## Supplementary Data 1 for "A genomic portrait of zebrafish transposable elements and their spatiotemporal embryonic expression": danRer11.nonalt.fa.out (part 256 of 591)

```
   211   18.2  0.0 13.7  chr2              20577792 20577824 (39062805) + EnSpm-10_DR       DNA/CMC-EnSpm          5777   5871   (434) 1620378 *
  3851   11.8 10.1  0.0  chr2              20578646 20579300 (39061329) + HarbingerN6B_DR   DNA/PIF-Harbinger         2    722     (0) 1620379  
  4677    6.9  2.3  2.0  chr2              20579824 20580476 (39060153) + hAT-N32D_DR       DNA/hAT-Charlie           1    655     (0) 1620380  
  1607    9.9 37.4  0.9  chr2              20581085 20581482 (39059147) + hAT-N135_DR       DNA/hAT-Charlie           1    542     (0) 1620381  
   213   26.7  1.3  4.0  chr2              20581419 20581496 (39059133) C CryptonV-N5_DR    DNA/Crypton-V       (21463)   3074    2999 1620382 *
  1012   16.1 13.4  3.3  chr2              20582204 20582479 (39058150) + DNAX-16_DR        DNA                       1    303   (120) 1620383  
   206   21.4  0.0  9.6  chr2              20582511 20582567 (39058062) + CryptonV-3_DR     DNA/Crypton-V          7961   8012 (15441) 1620384  
   568   12.2  1.0  0.0  chr2              20582891 20582988 (39057641) + DNA11TA1_DR       DNA/CMC-EnSpm            98    196     (7) 1620385  
   905   12.1  3.0  0.6  chr2              20582994 20583159 (39057470) C TDR7              DNA                   (371)    170       1 1620386  
   213   15.2  6.1  0.0  chr2              20583222 20583287 (39057342) C DNA6-6_DR         DNA                  (3384)   7897    7828 1620387 *
   279    2.8  0.0  0.0  chr2              20583254 20583289 (39057340) C hAT-N21_DR        DNA/hAT-Charlie       (145)   1701    1666 1620388 *
  1722    3.7  2.3  0.5  chr2              20583277 20583493 (39057136) + CryptonV-N7_DR    DNA/Crypton-V            64    284     (0) 1620389  
  1461   11.8  0.0  0.5  chr2              20583494 20583712 (39056917) + LOOPERN4_DR       DNA/Kolobok-T2          696    913     (4) 1620390  
   332    9.2  2.9  6.0  chr2              20583707 20583775 (39056854) + Zisupton-6_DR     DNA/Zisupton           8924   8990 (13126) 1620391 *
  3263    7.0  5.5  2.0  chr2              20583730 20584257 (39056372) C Mariner-N38_DR    DNA/TcMar-Tc1           (0)    547       2 1620392  
   238   20.2  2.4  0.0  chr2              20584258 20584336 (39056293) C CryptonV-3_DR     DNA/Crypton-V       (15194)   8259    8179 1620393 *
  2973   12.3  3.2  2.7  chr2              20584258 20584317 (39056312) C Helitron-N3B_DR   RC/Helitron           (928)   5623    5079 1620394  
   217   17.4 14.1  0.0  chr2              20584787 20584878 (39055751) C EnSpm-N14_DR      DNA/CMC-EnSpm        (1801)   2779    2675 1620395  
   479   17.5  4.0  5.4  chr2              20584972 20585122 (39055507) + HATN1_DR          DNA/hAT                  97    245   (182) 1620396  
   511   15.6  0.0  8.2  chr2              20585154 20585258 (39055371) + Kolobok-N3_DR     DNA/Kolobok-T2?           1     97   (273) 1620397  
   768   15.5 35.8  0.9  chr2              20585260 20585513 (39055116) + Kolobok-N3_DR     DNA/Kolobok-T2?          22    363     (7) 1620398  
  2680    9.5  0.6  0.8  chr2              20585558 20585919 (39054710) + SINE2-4_DR        SINE/tRNA-V-RTE           1    361    (10) 1620399  
   313   31.5  1.6  1.6  chr2              20585819 20585945 (39054684) + DNA-2-32_DR       DNA/CMC-EnSpm?         2624   2750  (6032) 1620400 *
  3008   15.0  0.3  7.0  chr2              20585946 20586527 (39054102) + Harbinger-8N2_DR  DNA/PIF-Harbinger         2    547     (1) 1620401  
   226   16.7  2.1 13.8  chr2              20586644 20586740 (39053889) C hAT-N122_DR       DNA/hAT-Ac            (458)    119      33 1620402 *
   848   14.5  5.8  1.5  chr2              20586731 20586919 (39053710) + DNA11TA1_DR       DNA/CMC-EnSpm             7    203     (0) 1620403  
  6272    9.4 13.8  2.1  chr2              20588207 20589288 (39051341) + Harbinger-4N1C_DR DNA/PIF-Harbinger         1   1206     (0) 1620404  
   324   14.6  1.5  2.3  chr2              20589354 20589370 (39051259) C Gypsy-226_DR-LTR  LTR/Gypsy             (170)    846     768 1620405  
   412    4.7  3.7  0.0  chr2              20589371 20589477 (39051152) C EnSpm-16_DR       DNA/CMC-EnSpm        (9084)    700     590 1620406 *
   463    4.4  0.0  4.3  chr2              20589400 20589495 (39051134) + Helitron-4_DR     RC/Helitron           13448  13539 (18329) 1620407  
   437   11.2  0.0  4.1  chr2              20589409 20589510 (39051119) C Merlin-1_DR       DNA/Merlin           (8289)   2238    2141 1620408 *
  1535    7.2 11.5  1.0  chr2              20589472 20589750 (39050879) + HATN10_DR         DNA/hAT-Ac               36    343   (112) 1620409  
   289   15.3 11.7  2.3  chr2              20589496 20589519 (39051110) + CryptonV-N5_DR    DNA/Crypton-V          9183   9313 (15224) 1620410 *
   799   16.1 18.0  1.1  chr2              20589749 20589981 (39050648) + DNA-5-8B_DR       DNA/hAT-hAT5              1    272   (155) 1620411  
   706    8.5  1.1  0.0  chr2              20589999 20590092 (39050537) + DNA-X-4_DR        DNA                    1073   1167    (78) 1620412  
   383   23.1  5.5  0.0  chr2              20590036 20590126 (39050503) C Merlin-1_DR       DNA/Merlin           (8981)   1546    1451 1620413 *
   291   21.8  0.0  2.9  chr2              20590206 20590276 (39050353) + TE-X-1B_DR        DNA                     445    513   (896) 1620414 *
   368   19.7  0.0  0.0  chr2              20590217 20590282 (39050347) + hAT-N59B_DR       DNA/hAT-Tip100          213    278   (572) 1620415  
  1466   15.7  6.6  3.4  chr2              20590945 20591027 (39049602) + TDR17B            DNA/Sola-1              406    732   (814) 1620416  
  1494   10.3  6.8  0.4  chr2              20591028 20591261 (39049368) C HE1_DR1           SINE/tRNA-V-RTE       (108)    294      46 1620417  
   251   17.3  0.0  1.9  chr2              20591263 20591315 (39049314) + DNA2-16_DR        DNA                    8213   8264  (9787) 1620418  
   292   27.7  5.5  7.2  chr2              20591332 20591514 (39049115) C EnSpm-N23_DR      DNA/CMC-EnSpm         (456)    182       3 1620419  
   209   22.6  3.2  1.6  chr2              20591770 20591832 (39048797) + Tx1-23_DR         LINE/L1-Tx1            3583   3646  (1412) 1620420  
   656   11.9  5.5  0.8  chr2              20592278 20592404 (39048225) C Merlin-2_DR       DNA/Merlin           (7653)   6268    6136 1620421  
   788   19.2  0.7  0.3  chr2              20592599 20592754 (39047875) + DIRS-1E-LTR_DR    LTR/Ngaro               202    335   (355) 1620422  
   649   21.5  9.3  2.7  chr2              20592619 20592790 (39047839) + DNA8-17_DR        DNA/hAT-Tip100         1315   1497   (316) 1620423 *
   646   22.2 11.1  4.7  chr2              20592791 20592817 (39047812) C TDR17B            DNA/Sola-1            (775)    771     561 1620424  
  1351   14.9 20.4  6.1  chr2              20592820 20593269 (39047360) + HATN2_DR          DNA/hAT                  84    594   (625) 1620425  
   779   20.8 12.0  1.9  chr2              20593272 20593462 (39047167) + HATN2_DR          DNA/hAT                 828   1037   (182) 1620426  
   251   14.1 16.3  5.6  chr2              20593694 20593791 (39046838) C EnSpm-17_DR       DNA/CMC-EnSpm        (6465)   2811    2704 1620427  
   688   20.9  4.8  5.2  chr2              20594479 20594750 (39045879) C hAT-N21B_DR       DNA/hAT-Ac             (83)   1218     948 1620428  
   257   19.7  1.6  3.2  chr2              20594834 20594896 (39045733) C hAT-N164_DR       DNA/hAT-Tip100        (667)   1373    1312 1620429 *
  3261   10.2  8.1  3.1  chr2              20594851 20595434 (39045195) + Merlin-1_DR       DNA/Merlin             1625   2236  (8291) 1620430  
   425    6.1  3.0  0.0  chr2              20595356 20595454 (39045175) + Helitron-4_DR     RC/Helitron           13444  13545 (18323) 1620431 *
   331    8.4 15.7  2.2  chr2              20595357 20595477 (39045152) + DNA-TA-4_DR       DNA/TcMar              1474   1610  (8185) 1620432 *
  5028    7.7  5.1  0.9  chr2              20595452 20596174 (39044455) + TDR2              DNA/TcMar-Tc1           133    885    (52) 1620433  
   229   15.8  0.0  0.0  chr2              20597468 20597505 (39043124) C DNA-N21_DR        DNA/hAT-Charlie?      (212)    122      85 1620434  
   843   24.3  0.0  0.5  chr2              20597557 20597746 (39042883) + DNA-N21_DR        DNA/hAT-Charlie?        146    334     (0) 1620435  
   537    6.7  0.0  0.0  chr2              20597774 20597848 (39042781) + DNA-6-N3_DR       DNA/IS3EU              1369   1443    (35) 1620436  
   218   17.6  9.8  0.0  chr2              20598600 20598650 (39041979) C Harbinger-N15_DR  DNA/PIF-Harbinger    (2247)     56       1 1620437  
   209    5.7  2.9  0.0  chr2              20599972 20600006 (39040623) C TDR16             DNA/Merlin            (256)     57      22 1620438  
  2485    8.2  3.1  1.6  chr2              20600195 20600576 (39040053) C LTR-18_DR-LTR     LTR                     (0)    388       1 1620439  
  1159   12.1  0.0  2.6  chr2              20601250 20601445 (39039184) C DNA11TA1_DR       DNA/CMC-EnSpm           (0)    203      13 1620440  
   772   22.0  4.5  2.4  chr2              20601410 20601435 (39039194) + DNA-8-24_DR       DNA/hAT-Tip100          461    491  (1292) 1620441 *
   809   17.6 12.1  0.4  chr2              20601436 20601658 (39038971) C TDR6              DNA                     (1)    249       1 1620442  
   201   17.6  0.0  0.0  chr2              20601629 20601662 (39038967) + MuDR-2N1_DR       DNA/MULE-MuDR          6685   6718  (5507) 1620443 *
   214   27.4  0.0  8.6  chr2              20601666 20601753 (39038876) C Gypsy-25-LTR_DR   LTR/Gypsy             (156)    615     535 1620444 *
   567    8.8 10.1  0.6  chr2              20601683 20601830 (39038799) C ERV1-N3-I_DR      LTR/ERV1              (770)   3821    3660 1620445  
   463   11.0  1.5  5.4  chr2              20601735 20601869 (39038760) C EnSpm-N14_DR      DNA/CMC-EnSpm         (929)   3651    3522 1620446 *
  3168    7.8  5.9  1.6  chr2              20602701 20603224 (39037405) C Mariner-N38_DR    DNA/TcMar-Tc1           (1)    546       1 1620447  
  2821   14.2  2.8  2.2  chr2              20603225 20603295 (39037334) + Merlin-1_DR       DNA/Merlin             2171   2244  (8283) 1620448  
   247   29.4  1.1  1.6  chr2              20603191 20603225 (39037404) C Zisupton-6_DR     DNA/Zisupton        (13137)   8979    8798 1620449 *
   904   12.2  0.7  0.0  chr2              20603226 20603373 (39037256) + (CAGA)n           Simple_repeat             2    150     (0) 1620450  
   303   22.5  1.4  0.0  chr2              20603315 20603385 (39037244) + Polinton-4_DR     DNA/Maverick          11792  11863  (8424) 1620451 *
   322   17.1  3.5  4.7  chr2              20603323 20603408 (39037221) + hAT-13_DR         DNA/hAT-Tip100         2469   2553   (249) 1620452  
   802   12.9  9.1 14.8  chr2              20603467 20603729 (39036900) C TDR6              DNA                     (0)    250       1 1620453  
   207    8.4  5.5  2.7  chr2              20604439 20604511 (39036118) + Kolobok-4_DR      DNA/Kolobok-T2         4995   5069  (1562) 1620454  
   280   14.1  3.7  5.3  chr2              20605552 20605686 (39034943) + (TAA)n            Simple_repeat             1    133     (0) 1620455  
  2135   11.1  3.3  0.0  chr2              20606879 20607210 (39033419) + HE1_DR1           SINE/tRNA-V-RTE          42    384    (18) 1620456  
  1506    7.7  0.0  0.0  chr2              20607384 20607578 (39033051) C hAT-N4C_DR        DNA/hAT-Charlie         (0)    195       1 1620457  
   208   27.4  4.0  4.0  chr2              20607511 20607586 (39033043) + DNA6-10_DR        DNA                    2745   2820  (3886) 1620458 *
  1734   13.6  3.3  5.7  chr2              20607612 20607971 (39032658) + Kolobok-N1_DR     DNA/Kolobok-T2?          14    365   (434) 1620459  
   373   15.8  5.0  4.0  chr2              20608631 20608729 (39031900) C Kolobok-N10_DR    DNA/Kolobok             (1)    642     543 1620460 *
   714   16.8 16.8 11.3  chr2              20608728 20609030 (39031599) + Kolobok-N15_DR    DNA/Kolobok               1    318   (594) 1620461  
  3005   10.7  8.4  0.7  chr2              20609110 20609616 (39031013) + TC1DR2            DNA/TcMar-Tc1             1    546   (330) 1620462  
  4487   14.5  3.7  0.0  chr2              20609617 20610352 (39030277) C TDR13B            DNA                     (0)    763       1 1620463  
  1258   13.4 10.6  4.7  chr2              20610353 20610672 (39029957) + TC1DR2            DNA/TcMar-Tc1           539    876     (0) 1620464  
   209   13.2  0.0  5.3  chr2              20611258 20611297 (39029332) + Zisupton-6_DR     DNA/Zisupton          16215  16252  (5864) 1620465  
  1197   16.9  0.5  0.0  chr2              20611337 20611537 (39029092) C Harbinger-N10_DR  DNA/PIF-Harbinger     (126)    202       1 1620466  
   858   22.6  8.3  3.9  chr2              20611538 20611704 (39028925) + EnSpm-N36_DR      DNA/CMC-EnSpm           846    966  (2259) 1620467  
  2130   12.8  7.6  2.1  chr2              20612306 20612711 (39027918) + TE-X-2_DR         Unknown                   1    428     (0) 1620468  
   742   20.5  2.9  2.3  chr2              20612966 20613135 (39027494) C Mariner-N13_DR    DNA/TcMar-Tc1         (158)    983     813 1620469  
  4722   10.1  2.1  6.1  chr2              20613255 20614017 (39026612) C HAT1-N1B_DR       DNA/hAT-Ac              (0)    739       6 1620470  
  3823   10.7  3.6  2.3  chr2              20614697 20615308 (39025321) + DIRS-1-LTR_DR     LTR/Ngaro                 1    620     (2) 1620471  
   213   22.9  0.0  0.0  chr2              20615932 20615979 (39024650) C CryptonV-1_DR     DNA/Crypton-V        (3270)  14603   14556 1620472  
   201   13.9  0.0  0.0  chr2              20615997 20616032 (39024597) C SINE2-2_DR        SINE/tRNA-Core-RTE    (151)    178     143 1620473  
  6604   10.1  7.2  0.6  chr2              20616110 20617186 (39023443) + TDR23             DNA                       1   1147     (0) 1620474  
   883   16.1  3.3  0.0  chr2              20617921 20618100 (39022529) C EnSpm-6N1_DR      DNA/CMC-EnSpm        (2790)   6446    6261 1620475 *
   958   13.1  2.3  1.1  chr2              20617947 20618142 (39022487) C HE1_DR1           SINE/tRNA-V-RTE        (16)    386       1 1620476  
   298   20.6  0.0  0.0  chr2              20618098 20618160 (39022469) + DNA7-N2_DR        DNA/hAT-hAT6           1656   1718   (296) 1620477 *
   214   12.9  0.0  0.0  chr2              20618759 20618789 (39021840) + DNA-8-8_DR        DNA/hAT-Charlie        1094   1124     (1) 1620478  
  1036   25.1 12.9  2.6  chr2              20618929 20619239 (39021390) C EXPANDER1_DR      LINE/RTE-BovB          (47)   3318    2977 1620479  
  3652    8.8  5.3  5.0  chr2              20619269 20619886 (39020743) + DIRS-1-LTR_DR     LTR/Ngaro                 2    621     (1) 1620480  
   289   15.4  1.9  0.0  chr2              20619887 20619937 (39020692) C DNA7-N1_DR        DNA/Zisupton        (10365)     52       1 1620481  
   205   15.8  5.3  0.0  chr2              20620450 20620487 (39020142) + BEL11-I_DR        LTR/Pao                5153   5192   (807) 1620482  
   210   19.5  2.4  0.0  chr2              20621003 20621043 (39019586) C LTR-11_DR-LTR     LTR                   (148)     45       4 1620483  
   200   13.3  0.0  0.0  chr2              20621291 20621320 (39019309) C LTR-11_DR-LTR     LTR                   (161)     32       3 1620483  
  1773   11.1  4.4  2.7  chr2              20622306 20622601 (39018028) + L2-47_DR          LINE/L2                 783   1083    (33) 1620484  
  2190   10.9  7.7  3.0  chr2              20622627 20622977 (39017652) + SINE2-3_DR        SINE/tRNA-V-RTE           1    367     (1) 1620485  
   376   25.2  0.0  1.9  chr2              20622888 20622908 (39017721) + CryptonV-N5_DR    DNA/Crypton-V          3911   4008 (20524) 1620486 *
   439    9.0  6.3  1.2  chr2              20622909 20622987 (39017642) C TDR9              DNA                     (0)    208     126 1620487  
  5466   10.6 19.9  5.2  chr2              20623143 20624404 (39016225) C DNA-1-7_DR        DNA/PIF-Harbinger       (0)   1438       1 1620488  
   361    5.3  5.3  0.0  chr2              20624769 20624825 (39015804) C TDR7              DNA                   (137)    404     345 1620489  
   515   14.3  5.3  0.0  chr2              20624887 20624999 (39015630) C DNA-N46_DR        DNA                     (3)    534     431 1620489  
   319   16.9  1.6 20.6  chr2              20625403 20625529 (39015100) C CryptonV-1_DR     DNA/Crypton-V       (15161)   2712    2606 1620490 *
  2597    6.6  5.4  0.5  chr2              20625438 20625788 (39014841) C SINE2-3_DR        SINE/tRNA-V-RTE         (0)    368       1 1620491  
  1914   15.1  6.4  3.2  chr2              20625789 20625830 (39014799) + DNA6-6_DR         DNA                    7177   7230  (4051) 1620492  
   234   23.2  0.0  0.0  chr2              20625903 20625958 (39014671) C TE-X-16_DR        DNA/Crypton-A           (0)    353     298 1620493  
  2559   13.9 12.0  4.5  chr2              20625989 20626531 (39014098) C TDR8D             DNA                    (59)    620      39 1620494  
   564   17.5  8.4  4.3  chr2              20626531 20626685 (39013944) C TE-X-16_DR        DNA/Crypton-A         (159)    194      34 1620493 *
   630   15.4  9.7  1.7  chr2              20626840 20627004 (39013625) C ASAT_CY           Satellite              (49)    213      36 1620495  
   335   25.0  4.5  4.5  chr2              20626882 20627036 (39013593) C EnSpm-6N1_DR      DNA/CMC-EnSpm        (1840)   7396    7242 1620496 *
  1572   18.4  0.5  8.0  chr2              20626978 20627018 (39013611) + DNA8-28_DR        DNA/hAT                3016   3367  (3775) 1620497  
  2104   10.6  1.2  4.9  chr2              20627019 20627355 (39013274) + TDR17B            DNA/Sola-1              405    729   (817) 1620498  
   297   20.5  2.4 13.4  chr2              20627880 20627905 (39012724) C EnSpm-7_DR        DNA/CMC-EnSpm        (1709)   9325    9214 1620499  
   412   18.3  0.0  5.4  chr2              20627906 20628003 (39012626) C ANGEL             DNA/Kolobok           (127)    182      90 1620500  
  1440   14.4  8.5  1.8  chr2              20628086 20628403 (39012226) C DNA-2-30B_DR      DNA                     (0)    413      75 1620501  
   303    7.7  0.0  0.0  chr2              20628455 20628493 (39012136) + SINE_DR1          SINE                    213    251     (7) 1620502  
  9527    7.7 11.5  1.9  chr2              20628499 20629973 (39010656) C TZF28B            DNA/TcMar-Tc1           (0)   1614       1 1620503  
   212   14.8 10.7  3.3  chr2              20630340 20630395 (39010234) + BEL8-I_DR         LTR/Pao                3590   3649  (3057) 1620504  
   204   16.7 13.0  0.0  chr2              20630844 20630897 (39009732) C piggyBac-N2B_DR   DNA/PiggyBac          (324)    769     709 1620505  
   480    4.3 10.5  2.4  chr2              20631574 20631662 (39008967) + EnSpm-N13_DR      DNA/CMC-EnSpm          8100   8181 (13968) 1620506  
  4029    5.3 14.3  0.6  chr2              20631663 20632253 (39008376) + ERV1-N3B-LTR_DR   LTR/ERV1                  1    790   (620) 1620507  
  6869    2.0  3.7  8.2  chr2              20632254 20633220 (39007409) C HATN11_DR         DNA/hAT-hobo            (0)    927       1 1620508  
  1131   14.8  0.0  1.1  chr2              20633221 20633405 (39007224) + ERV1-N3-LTR_DR    LTR/ERV1                657    839   (570) 1620509  
   705    0.0  0.0  0.0  chr2              20633526 20633603 (39007026) + ERV1-N3-LTR_DR    LTR/ERV1               1332   1409     (0) 1620510  
   561   16.5  0.0  1.6  chr2              20633604 20633683 (39006946) C ZFERV-2-I_DR      LTR/ERV1             (9683)    881     804 1620511  
   203   27.5  0.0  2.0  chr2              20633593 20633696 (39006933) + ENSPM-6_DR        DNA/CMC-EnSpm         17635  17736 (14880) 1620512 *
  1482   14.3 10.4  2.6  chr2              20633605 20633683 (39006946) C Merlin-1_DR       DNA/Merlin           (8900)   1627    1525 1620513  
 10367    6.9  4.8  0.1  chr2              20633684 20635088 (39005541) C TE-X-1_DR         DNA                     (0)   1478       7 1620514  
   529   19.1  3.7  4.3  chr2              20635102 20635265 (39005364) C DNAX-16_DR        DNA                   (184)    239      77 1620515  
   409   21.3  4.3  0.0  chr2              20636238 20636331 (39004298) C Mariner-7_DR      DNA/TcMar-Tc1         (242)   1345    1248 1620516 *
  1664   11.9  0.9  0.1  chr2              20636299 20639686 (39000943) C MSAT-4_DR         Satellite             (136)   3413       1 1620517  
   781   25.8  2.3  1.8  chr2              20639664 20639880 (39000749) C Mariner-7_DR      DNA/TcMar-Tc1         (315)   1272    1055 1620516 *
   501   11.2  2.5  9.9  chr2              20639828 20639946 (39000683) C EnSpm-N11_DR      DNA/CMC-EnSpm        (1544)   3809    3699 1620518 *
   818    9.1 28.8  1.6  chr2              20639879 20640069 (39000560) C SINE2-4_DR        SINE/tRNA-V-RTE        (40)    331      90 1620519  
   322   25.3  0.0  1.2  chr2              20640176 20640259 (39000370) C Kolobok-N14B_DR   DNA/Kolobok-T2?        (49)   2062    1980 1620520  
   264   12.8  0.0  0.0  chr2              20641328 20641366 (38999263) C DNA-N21_DR        DNA/hAT-Charlie?       (52)    282     244 1620521  
  2344    7.3  5.9  4.3  chr2              20641854 20642235 (38998394) + DNA6-6_DR         DNA                    4183   4555  (6726) 1620522  
   659   21.6  1.5  4.5  chr2              20642056 20642259 (38998370) C MuDR-2_DR         DNA/MULE-MuDR        (4894)  19039   18842 1620523 *
   608   18.0  1.4  2.8  chr2              20642136 20642276 (38998353) + Mariner-N5C_DR    DNA/TcMar              3348   3486  (4435) 1620524 *
  2685   13.5 11.2  3.9  chr2              20642277 20642854 (38997775) + DIRS-1-LTR_DR     LTR/Ngaro                 4    622     (0) 1620525  
   249   20.9  3.0  2.5  chr2              20643902 20643935 (38996694) C hAT-N48B_DR       DNA/hAT-Ac            (410)   1730    1660 1620526  
   251   18.7  2.8  0.0  chr2              20643936 20644042 (38996587) C EnSpm-9_DR        DNA/CMC-EnSpm        (7783)    837     728 1620527 *
   692    4.8  0.0  0.0  chr2              20643959 20644174 (38996455) + (CA)n             Simple_repeat             1    216     (0) 1620528  
   249   20.9  3.0  2.5  chr2              20644043 20644102 (38996527) C hAT-N48B_DR       DNA/hAT-Ac            (410)   1659    1529 1620526 *
   317   14.9  0.0  0.0  chr2              20644091 20644184 (38996445) + Helitron-2_DR     RC/Helitron            6013   6106 (21306) 1620529  
   268   15.1  4.7  0.9  chr2              20644092 20644102 (38996527) + hAT-N131_DR       DNA/hAT-Ac              235    283  (1781) 1620530 *
   382    8.2  0.0  0.0  chr2              20644103 20644187 (38996442) C Zisupton-7_DR     DNA/Zisupton        (12387)   4695    4611 1620531  
   268   15.1  4.7  0.9  chr2              20644188 20644198 (38996431) + hAT-N131_DR       DNA/hAT-Ac              284    345  (1719) 1620530  
   321   16.1  1.6  1.6  chr2              20644995 20645057 (38995572) C DNA2-2_DR         DNA                   (107)    679     617 1620532  
   243   27.0  2.7  1.3  chr2              20645025 20645099 (38995530) C DNA2-2B_DR        DNA                   (815)    114      39 1620533 *
  3997   12.1  4.5  0.3  chr2              20645255 20645899 (38994730) + L1-44_DR          LINE/L1                4617   5288   (596) 1620534  
   457   10.2  0.0  5.8  chr2              20645900 20645972 (38994657) + SINE3-1           SINE/5S-Deu-L2            4     72   (518) 1620535 *
  7662    7.7 13.8  1.1  chr2              20645960 20647146 (38993483) + REX1-1_DR         LINE/Rex-Babar         2251   3587     (3) 1620536  
   489    9.2  0.0  0.0  chr2              20647148 20647212 (38993417) + SINE3-1           SINE/5S-Deu-L2           74    138   (452) 1620535  
  6174    4.7  2.5  0.4  chr2              20647217 20648000 (38992629) + Kolobok-N8_DRe    DNA/Kolobok-T2           95    895     (0) 1620537  
   554    5.5 18.0  1.6  chr2              20648006 20648116 (38992513) + L2-5_DRe          LINE/L2                2097   2225     (2) 1620538  
   223   31.0  0.0  0.0  chr2              20648346 20648416 (38992213) C Mariner-16_DR     DNA/TcMar-Tc1        (1059)    190     120 1620539  
   364   19.2  0.0  0.0  chr2              20648485 20648583 (38992046) + (ATTG)n           Simple_repeat             1     99     (0) 1620540 *
  9002    3.6  3.7  0.2  chr2              20648576 20649723 (38990906) + CR1-22_DR         LINE/L2                 533   1720     (1) 1620541  
   823    2.4  0.0  0.0  chr2              20649724 20649849 (38990780) + (ATTG)n           Simple_repeat             4    129     (0) 1620542  
   756    9.2  2.5  0.0  chr2              20649845 20649963 (38990666) + L2-5_DRe          LINE/L2                2102   2223     (4) 1620543 *
   721   25.6  5.2  5.0  chr2              20650557 20650995 (38989634) C EnSpm-N21_DR      DNA/CMC-EnSpm           (3)    476      37 1620544  
   738   20.8  0.0  0.0  chr2              20651182 20651340 (38989289) + ANGEL             DNA/Kolobok             151    309     (0) 1620545  
  4793    0.9  1.4  0.5  chr2              20651346 20651899 (38988730) C hAT-N163C_DR      DNA/hAT-Charlie         (0)    910     352 1620546  
   678   11.0  0.0  0.0  chr2              20651884 20651895 (38988734) C hAT-N181_DR       DNA/hAT-Tip100        (408)   1156    1145 1620547 *
 10968    2.8  2.4  0.0  chr2              20651896 20653216 (38987413) C DNA-5-5_DR        DNA/hAT                 (0)   1353       1 1620548  
   319    6.2  4.1  2.0  chr2              20653183 20653231 (38987398) C hAT-N181_DR       DNA/hAT-Tip100       (1080)    484     435 1620549 *
  2060    2.7 16.0  0.0  chr2              20653216 20653509 (38987120) C hAT-N163C_DR      DNA/hAT-Charlie       (569)    341       1 1620546  
  1814   11.3  8.2  0.3  chr2              20653548 20653839 (38986790) C TDR5              DNA/CMC-EnSpm          (51)    480     166 1620550 *
  2414    8.9  5.2  0.8  chr2              20653836 20654184 (38986445) C SINE2-3_DR        SINE/tRNA-V-RTE         (2)    366       3 1620551  
   568    7.1 42.3  5.0  chr2              20654188 20654316 (38986313) C TDR5              DNA/CMC-EnSpm         (201)    181       2 1620550  
   224   15.9 13.6  0.0  chr2              20654278 20654321 (38986308) C hAT-N22B_DR       DNA/hAT-Ac           (1092)    287     238 1620552 *
   205   26.1 12.3  0.0  chr2              20655446 20655510 (38985119) + DNA6-1_DR         DNA/hAT-hAT5            503    575   (574) 1620553 *
   396   18.9 13.5  0.0  chr2              20655454 20655564 (38985065) + EnSpm-8_DR        DNA/CMC-EnSpm          7669   7794  (1647) 1620554  
   297   22.5  2.7  8.7  chr2              20655465 20655610 (38985019) C EnSpm-N40B_DR     DNA/CMC-EnSpm        (2266)   3241    3104 1620555 *
   525   20.1  7.5  0.0  chr2              20655481 20655614 (38985015) + ANGEL             DNA/Kolobok              19    162   (147) 1620556  
   272   19.0  0.0  0.0  chr2              20656325 20656382 (38984247) + Kolobok-N10B_DR   DNA/Kolobok             213    270     (1) 1620557  
   214   19.4  0.0  0.0  chr2              20656428 20656499 (38984130) C EnSpm-6N1_DR      DNA/CMC-EnSpm        (8127)   1109    1038 1620558 *
   242    9.2  3.1  0.0  chr2              20656437 20656501 (38984128) + Ngaro1_DR         LTR/Ngaro              5052   5118  (1460) 1620559  
   204   14.7  3.4  7.1  chr2              20656500 20656512 (38984117) + Helitron-2_DR     RC/Helitron            6248   6329 (21083) 1620560 *
   235   23.1  2.2  0.0  chr2              20656502 20656527 (38984102) + EnSpm-22N2_DR     DNA/CMC-EnSpm          2361   2453  (3094) 1620561  
  1137   13.2  0.0  0.6  chr2              20656722 20656896 (38983733) C Tc1-1_DR          DNA/TcMar-Tc1         (292)   1333    1160 1620562  
  1027    8.1 11.1  1.9  chr2              20656900 20657089 (38983540) C Tc1-1_DR          DNA/TcMar-Tc1        (1413)    212       6 1620563  
  1603   13.9 20.9  0.4  chr2              20657254 20657702 (38982927) C TDR7              DNA                     (0)    541       1 1620564  
   238   16.3  0.0  2.3  chr2              20657664 20657707 (38982922) + Zisupton-3_DR     DNA/Zisupton           4141   4183  (3772) 1620565 *
   424   20.2  0.8  4.3  chr2              20658505 20658519 (38982110) + hAT-N167B_DR      DNA/hAT-Charlie        1208   1322   (251) 1620566  
   468   15.0  1.0  4.0  chr2              20658520 20658623 (38982006) C hAT-N137_DR       DNA/hAT-Ac            (844)   2727    2627 1620567  
   334   26.1  0.0  1.1  chr2              20658549 20658637 (38981992) C TE-X-7_DR         LINE?/Penelope?       (569)    270     183 1620568 *
  3345    9.6  3.2  0.6  chr2              20658645 20659177 (38981452) + Mariner-N38_DR    DNA/TcMar-Tc1             1    547     (0) 1620569  
   286   23.4  6.9  2.9  chr2              20659094 20659194 (38981435) C hAT5-N2_DR        DNA/hAT-hAT5         (1356)   1229    1125 1620570 *
   423    4.9  0.0 14.3  chr2              20659272 20659343 (38981286) C Harbinger-3N2_DR  DNA/PIF-Harbinger     (140)    132      70 1620571  
   298   21.1  0.0  1.4  chr2              20659359 20659430 (38981199) C hAT-N182_DR       DNA/hAT-Ac           (1071)    889     819 1620572  
   489    7.0 13.9  1.8  chr2              20660314 20660414 (38980215) C ASAT_CY           Satellite             (106)    156      44 1620573  
   237   19.1 15.4  1.5  chr2              20660327 20660443 (38980186) + Mariner-N31_DR    DNA/TcMar-Tc1           278    410   (130) 1620574 *
  1569   14.7 24.4  6.6  chr2              20660456 20661140 (38979489) C DNA-N24_DR        DNA                    (43)    934     136 1620575  
   200   13.9  5.6  0.0  chr2              20662352 20662387 (38978242) + BEL9-I_DR         LTR/Pao                 314    351  (5650) 1620576  
   386   15.1  5.2  9.5  chr2              20662999 20663152 (38977477) C CryptonV-N4_DR    DNA/Crypton-V        (8394)   5099    4952 1620577  
  1491   14.8 17.7  1.6  chr2              20663346 20663723 (38976906) C hAT-N199_DR       DNA/hAT?               (14)    439       2 1620578  
  3252    8.6 14.3  3.4  chr2              20664815 20665428 (38975201) C DNA-4-4_DR        DNA/Zator               (0)    680       2 1620579  
   438   17.6  5.5 16.9  chr2              20665437 20665600 (38975029) C DNA9-4_DR         DNA                   (271)    148       1 1620580  
  1299   16.0 12.1  3.0  chr2              20665601 20665970 (38974659) C DNAX-16_DR        DNA                    (14)    409       7 1620581  
   948   18.5  5.5  8.2  chr2              20665968 20666029 (38974600) C EnSpm-10_DR       DNA/CMC-EnSpm        (5196)   1109     871 1620582 *
   966   16.8  8.3  1.7  chr2              20666030 20666247 (38974382) C Kolobok-1_DR      DNA/Kolobok-T2       (1044)   5259    5028 1620583  
   844   10.1  0.8  0.0  chr2              20667253 20667371 (38973258) + hAT-N167B_DR      DNA/hAT-Charlie        1227   1346   (227) 1620584 *
   938   13.8 14.9  0.5  chr2              20667273 20667447 (38973182) C SINE2-5_DR        SINE/tRNA-V-RTE         (0)    282      83 1620585  
   326   24.2  3.1  2.0  chr2              20667368 20667464 (38973165) C DIRS-8B_DR        LTR/Ngaro             (274)   7039    6942 1620586 *
  1664   23.3  5.2 12.7  chr2              20667435 20668411 (38972218) C SAT-12_DR         Satellite              (33)   1079      24 1620587  
   699   20.9  0.0  4.3  chr2              20668412 20668581 (38972048) C DNA8-25_DR        DNA                  (3170)    797     635 1620588  
   349   26.5  2.3  0.0  chr2              20668471 20668602 (38972027) C ENSPM-6_DR        DNA/CMC-EnSpm         (844)  31772   31638 1620589 *
   441   12.9  0.0  0.0  chr2              20668501 20668581 (38972048) C Merlin-1_DR       DNA/Merlin           (8898)   1629    1549 1620590  
  3436    3.0  0.0  0.2  chr2              20668582 20668987 (38971642) + HATN5_DR          DNA/hAT-Ac                1    405   (751) 1620591  
  1664   23.3  5.2 12.7  chr2              20668582 20668601 (38972028) C SAT-12_DR         Satellite              (33)     23       1 1620587 *
   258   19.7  7.4  5.8  chr2              20668594 20668629 (38972000) C CATCH2LTR_DR      LTR/Pao               (109)    700     580 1620592 *
  1672   23.3  6.6 10.3  chr2              20668982 20670690 (38969939) C SAT-12_DR         Satellite             (955)   1646       1 1620593  
   234   15.5  2.2 12.0  chr2              20670518 20670700 (38969929) + (TATATG)n         Simple_repeat             6    172     (0) 1620594 *
   244   21.1  5.4  1.7  chr2              20670600 20670653 (38969976) + hAT-2_DR          DNA/hAT-Charlie        2360   2417   (119) 1620595  
 15986    1.0  3.0  0.1  chr2              20670654 20672517 (38968112) C hAT-N36C_DR       DNA/hAT                 (0)   1917       1 1620596  
   374   10.7  0.0  3.9  chr2              20672518 20672613 (38968016) + DNA8-10_DR        DNA/hAT-Ac             1598   1689  (2329) 1620597 *
   906   23.8 10.1  6.8  chr2              20672522 20673119 (38967510) C SAT-12_DR         Satellite             (277)    618       1 1620598  
  9947    7.6  7.4  1.2  chr2              20673120 20675062 (38965567) C DIRS-4N2_DR       LTR/Ngaro               (0)   5990    2706 1620599  
  6817    7.5  6.6  0.6  chr2              20675069 20676717 (38963912) C DIRS-4N2_DR       LTR/Ngaro             (429)   5561    2706 1620600  
  2136    3.7  4.8  0.0  chr2              20676724 20676996 (38963633) C DIRS-4N2_DR       LTR/Ngaro            (5704)    286       1 1620601  
  2122   21.5 11.5 13.2  chr2              20676998 20678340 (38962289) C SAT-12_DR         Satellite             (184)   1319       1 1620602  
  3154    4.5  3.5  0.0  chr2              20678381 20678783 (38961846) C DIRS-4N2_DR       LTR/Ngaro            (5573)    417       1 1620603  
  1384   19.4  9.9  4.6  chr2              20678786 20679359 (38961270) C SAT-12_DR         Satellite             (120)   1189     587 1620604  
  8599    4.2  0.4  0.4  chr2              20679363 20680404 (38960225) C DNA-N4_DR         DNA                     (0)   1042       1 1620605  
  2216   21.5  5.0 16.4  chr2              20680411 20682451 (38958178) C SAT-12_DR         Satellite            (1123)   1808       1 1620604  
  1630    6.5  0.5  0.5  chr2              20682448 20682663 (38957966) C DIRS-4N2_DR       LTR/Ngaro            (3127)   2863    2648 1620606 *
  2035    5.1  0.0  0.0  chr2              20682651 20682904 (38957725) C DIRS-4N2_DR       LTR/Ngaro            (3845)   2145    1892 1620606  
   835    1.5  1.0  0.1  chr2              20682875 20682979 (38957650) C DIRS-4N2_DR       LTR/Ngaro            (5899)     91       1 1620606 *
  1110   24.0  7.5  3.8  chr2              20682980 20683637 (38956992) C SAT-12_DR         Satellite              (42)   1267     587 1620607  
  3226    3.4  7.3  0.9  chr2              20683641 20684051 (38956578) C DNA-N4_DR         DNA                     (0)   1042     606 1620608  
   790   23.9  4.2  3.1  chr2              20683968 20684256 (38956373) C Zisupton-6_DR     DNA/Zisupton        (13201)   8915    8624 1620609 *
  2262   23.4  6.3 16.7  chr2              20684042 20687171 (38953458) C SAT-12_DR         Satellite             (210)   2805       1 1620604  
  1684    4.5  0.5  0.9  chr2              20687167 20687388 (38953241) C hAT-N163B_DR      DNA/hAT-Charlie       (511)    366     146 1620610 *
  1608    3.6  1.4 28.2  chr2              20687168 20687512 (38953117) + hAT-N146_DR       DNA/hAT-Charlie           1    273     (0) 1620611 *
  1622    9.7  1.7  8.4  chr2              20687389 20687457 (38953172) C HATN5_DR          DNA/hAT-Ac            (604)    550     278 1620612  
   720   18.0 13.6  0.9  chr2              20687519 20687782 (38952847) C SAT-12_DR         Satellite             (194)   1115     819 1620613 *
  5192    4.8  1.3 11.7  chr2              20687768 20688663 (38951966) C hAT-N63_DR        DNA/hAT-Ac              (0)   1710     898 1620614  
   619    7.5  0.0  1.1  chr2              20688664 20688756 (38951873) + TDR16             DNA/Merlin                1     92   (221) 1620615  
  8339    0.5  0.1  2.5  chr2              20688757 20689745 (38950884) C Gypsy132-LTR_DR   LTR/Gypsy               (0)    966       1 1620616  
 51352    0.4  0.1  0.1  chr2              20689746 20696289 (38944340) C Gypsy132-I_DR     LTR/Gypsy               (0)   6523       1 1620616  
  8479    0.6  0.1  0.1  chr2              20696258 20697223 (38943406) C Gypsy132-LTR_DR   LTR/Gypsy               (0)    966       1 1620616 *
   517    4.0  1.5  0.0  chr2              20697224 20697328 (38943301) + TDR16             DNA/Merlin              252    313     (0) 1620617  
  3039    6.2  1.4  0.7  chr2              20697329 20697729 (38942900) C hAT-N63_DR        DNA/hAT-Ac            (805)    905     502 1620614  
 85006    0.7  0.5  0.4  chr2              20697730 20707371 (38933258) C DNA2-7_DR         DNA                     (0)   9650       1 1620618  
  3405    9.6  1.4  1.6  chr2              20707372 20707877 (38932752) C hAT-N63_DR        DNA/hAT-Ac           (1205)    505       1 1620619  
   615   14.9  0.0  0.0  chr2              20707878 20707995 (38932634) C ZFERV-2-I_DR      LTR/ERV1             (9687)    877     760 1620620 *
   820   15.6  0.0  2.3  chr2              20707866 20708042 (38932587) + hAT-2n1_DR        DNA/hAT-Charlie         954   1126    (84) 1620621  
   426   21.0  0.0 14.9  chr2              20707878 20708062 (38932567) + Zisupton-6_DR     DNA/Zisupton          16391  16551  (5565) 1620622 *
   268   16.1  0.0 13.2  chr2              20708000 20708085 (38932544) C BEL-50_DRe-LTR    LTR/Pao               (141)    424     349 1620623 *
  1365   15.7  5.5  1.3  chr2              20708206 20708495 (38932134) C ANGEL             DNA/Kolobok             (2)    307       6 1620624  
   909   22.5  7.7  0.7  chr2              20709205 20709477 (38931152) + TZF28B            DNA/TcMar-Tc1             5    296  (1318) 1620625  
   342   19.8  2.5  3.9  chr2              20709477 20709555 (38931074) + TZF28B            DNA/TcMar-Tc1           688    765   (849) 1620626 *
   230   24.1  0.0  3.7  chr2              20709638 20709693 (38930936) + DNA2-16_DR        DNA                       1     54 (17997) 1620627  
   324   24.7 14.5  3.2  chr2              20709720 20709921 (38930708) + DNA2-16_DR        DNA                    2915   3103 (14948) 1620628  
  1447    8.4  4.4  0.0  chr2              20710084 20710310 (38930319) + TDR17             DNA/Sola-1               12    248     (0) 1620629  
   925   14.0  6.3  7.1  chr2              20710311 20710328 (38930301) + IS3EU-4_DR        DNA/IS3EU              9386   9564  (5465) 1620630  
   269   19.3  1.2  5.1  chr2              20710321 20710402 (38930227) + TDR9              DNA                     130    208     (0) 1620631 *
  1390   16.1  6.9  0.4  chr2              20710403 20710593 (38930036) C HE1_DR1           SINE/tRNA-V-RTE        (90)    312     105 1620632  
   262   21.9  1.6  0.0  chr2              20710603 20710666 (38929963) C Mariner-N26_DRe   DNA/TcMar-ISRm11      (864)     69       5 1620633  
   412   25.0  2.8  0.0  chr2              20710794 20710940 (38929689) C DNA-X-19_DR       DNA                   (143)    517     299 1620634  
  4536   13.5  2.7  2.6  chr2              20710959 20711771 (38928858) + L2-4_DRe          LINE/L2                2794   3607     (0) 1620635  
   244   13.5  0.0  3.9  chr2              20711725 20711778 (38928851) C ERV1-N7-I_DR      LTR/ERV1             (3148)   5420    5369 1620636 *
   359   18.5  3.1 10.0  chr2              20711781 20711876 (38928753) C DNA-X-19_DR       DNA                   (368)    292     203 1620634  
  2450   12.0  6.8  0.0  chr2              20711933 20712299 (38928330) C HarbingerN6_DR    DNA/PIF-Harbinger       (1)    392       1 1620637  
   276   20.1  7.3  0.0  chr2              20712300 20712376 (38928253) + LINEX-2_DR        Retroposon              145    226   (318) 1620638  
  1907    9.7 37.8  0.5  chr2              20712494 20712929 (38927700) + L2-1B_DR          LINE/L2                 123    720   (288) 1620639  
   264   13.7  5.9  0.0  chr2              20712947 20712997 (38927632) + L2-1B_DR          LINE/L2                 908    961    (47) 1620639  
   518   18.6 19.4  0.8  chr2              20713352 20713557 (38927072) C ANGEL             DNA/Kolobok            (32)    277      34 1620640  
  5518   12.3 20.5  0.8  chr2              20713662 20714813 (38925816) + hAT-N22B_DR       DNA/hAT-Ac                1   1377     (2) 1620641  
   207   22.8  1.7  3.5  chr2              20714948 20715006 (38925623) + Gypsy-178_DR-I    LTR/Gypsy                69    126  (6439) 1620642  
  1066   13.1  0.0  0.0  chr2              20715587 20715726 (38924903) + (TGGA)n           Simple_repeat             1    310   (518) 1620643  
   252   21.4 17.7  2.3  chr2              20715727 20716183 (38924446) + Polinton-4_DR     DNA/Maverick          12404  12696  (7591) 1620644  
  1066   13.1  0.0  0.0  chr2              20716184 20716414 (38924215) + (TGGA)n           Simple_repeat           311    828     (0) 1620643  
   609   20.8 16.8  0.1  chr2              20716191 20716268 (38924361) + Polinton-4_DR     DNA/Maverick          12404  12695  (7590) 1620645 *
  1193    7.2  0.0  0.0  chr2              20716269 20716506 (38924123) + (TAGA)n           Simple_repeat             1    238     (0) 1620646  
   610   16.2  1.2  3.1  chr2              20716375 20716540 (38924089) + Kolobok-2_DR      DNA/Kolobok-T2         3211   3373  (3327) 1620647 *
   215   24.0  5.0  1.2  chr2              20716619 20716698 (38923931) + EnSpm-N4B_DR      DNA/CMC-EnSpm?          137    219     (1) 1620648  
   235   23.1  0.0  0.0  chr2              20717592 20717610 (38923019) + DNA8-26_DR        DNA                    1487   1505  (3025) 1620649  
  6156    8.5 22.1  0.2  chr2              20717611 20718616 (38922013) C TC1DR3            DNA/TcMar-Tc1           (0)   1225       1 1620650  
   252   15.1  9.4  0.0  chr2              20718984 20719036 (38921593) + hAT-N183_DR       DNA/hAT-Ac              328    385  (1610) 1620651 *
   984   17.4 15.4  1.4  chr2              20718990 20719306 (38921323) C Kolobok-N10B_DR   DNA/Kolobok             (4)    340       1 1620652  
   506   22.9  0.7  2.1  chr2              20719400 20719542 (38921087) + Kolobok-N10C_DR   DNA/Kolobok              17    157   (187) 1620653  
   226   22.1  0.0  4.4  chr2              20719551 20719621 (38921008) C CryptonV-N4_DR    DNA/Crypton-V        (1441)  12052   11985 1620654 *
   387    4.6  0.4  0.4  chr2              20719569 20719624 (38921005) + Kolobok-N10B_DR   DNA/Kolobok             213    262     (9) 1620655  
   269   17.0  0.0  3.4  chr2              20719579 20719639 (38920990) C hAT-N134_DR       DNA/hAT?              (276)    789     731 1620656 *
   670   13.2  5.4  0.0  chr2              20719741 20719869 (38920760) + DNA11TA1_DR       DNA/CMC-EnSpm            68    203     (0) 1620657  
  1400   13.6 12.6  1.0  chr2              20720552 20720900 (38919729) + DNA-N24_DR        DNA                     289    677   (300) 1620658  
   271   21.3  0.0  0.0  chr2              20720892 20720952 (38919677) + Zisupton-6_DR     DNA/Zisupton           8933   8993 (13123) 1620659 *
  2687    7.9 16.2  0.9  chr2              20720903 20721377 (38919252) C Mariner-N38_DR    DNA/TcMar-Tc1           (0)    547       1 1620660  
   545   18.6 11.6 12.1  chr2              20721436 20721685 (38918944) + DNA-N24_DR        DNA                     723    971     (6) 1620661  
  1974   13.9  5.5  6.3  chr2              20721690 20722166 (38918463) + EnSpm-N21_DR      DNA/CMC-EnSpm             7    479     (0) 1620662  
   621    7.0  0.0  2.3  chr2              20722418 20722505 (38918124) C DNA2-16_DR        DNA                  (9803)   8248    8163 1620663 *
  2710    8.4  0.0  0.6  chr2              20722429 20722786 (38917843) C SINE2-4_DR        SINE/tRNA-V-RTE         (8)    363       8 1620664  
  1740   15.8  0.8 13.5  chr2              20722506 20722842 (38917787) C CryptonV-2_DR     DNA/Crypton-V         (669)  21140   20776 1620665 *
  1862   15.0  4.6  1.0  chr2              20724251 20724621 (38916008) + DNA-2-30B_DR      DNA                      30    413     (0) 1620666  
   609   21.0  3.3 13.4  chr2              20724622 20724662 (38915967) C DNA-8-26_DR       DNA/hAT-Tip100        (866)   1308    1298 1620667  
   362   20.7  7.3  2.9  chr2              20724982 20725145 (38915484) + hAT-N170_DR       DNA/Merlin               21    191    (25) 1620668  
   219   18.2  4.5  0.0  chr2              20726588 20726631 (38913998) + EnSpm-N10_DR      DNA/CMC-EnSpm          3629   3674  (5634) 1620669  
   216   21.3  1.6  1.6  chr2              20726799 20726860 (38913769) C EnSpm-N13_DR      DNA/CMC-EnSpm           (0)  22149   22088 1620670 *
   324   15.1  0.0  0.0  chr2              20726814 20726866 (38913763) + hAT-N181_DR       DNA/hAT-Tip100          775    827   (737) 1620671  
   858   12.5  0.0  0.0  chr2              20726976 20727111 (38913518) C DNA-4-1_DR        DNA                     (8)    604     469 1620672  
   376   15.2  6.2  2.4  chr2              20727118 20727198 (38913431) C HATN10_DR         DNA/hAT                 (0)    455     372 1620673 *
   706   17.4 10.7  1.7  chr2              20727189 20727404 (38913225) C HATN10_DR         DNA/hAT               (220)    235       1 1620673  
   344   16.4  1.4  1.4  chr2              20727405 20727477 (38913152) C DNA-4-1_DR        DNA                   (148)    464     392 1620672  
   344   16.0  3.8  5.1  chr2              20727498 20727519 (38913110) C ENSPM-6_DR        DNA/CMC-EnSpm       (14675)  17941   17921 1620674  
   788    7.0  0.0  0.0  chr2              20727520 20727619 (38913010) + Mariner-N7_DR     DNA/TcMar                 1    100   (161) 1620675 *
  1241    6.6  2.7  1.6  chr2              20727617 20727801 (38912828) C Merlin-2_DR       DNA/Merlin           (7143)   6778    6592 1620676 *
  2073    8.0  1.3 14.0  chr2              20727797 20728247 (38912382) C Daphne-27_DRe     LINE/L2               (117)   1809    1409 1620677  
   440    8.7  0.0  0.8  chr2              20728344 20728359 (38912270) C Mariner-N5C_DR    DNA/TcMar            (6380)   1541    1416 1620678  
   506    8.8  0.0 18.1  chr2              20728360 20728470 (38912159) + P-1_DR            DNA/P                  7260   7353  (2615) 1620679 *
   589    7.6  0.0  3.0  chr2              20728377 20728485 (38912144) C EnSpm-6N1_DR      DNA/CMC-EnSpm        (8135)   1101     938 1620680  
   339   15.9  1.9  5.8  chr2              20728400 20728470 (38912159) + Merlin-1_DR       DNA/Merlin             1055   1121  (9406) 1620681 *
  5220    3.3 25.6  0.5  chr2              20728471 20729255 (38911374) + hAT-N30_DR        DNA/hAT-Ac                2    982     (0) 1620682  
   414   12.0  8.6  2.2  chr2              20729256 20729341 (38911288) C hAT-N68_DR        DNA/hAT-Ac             (46)   2986    2893 1620683 *
  3886   11.1  3.5  4.4  chr2              20729244 20729948 (38910681) + Merlin-1_DR       DNA/Merlin             1537   2235  (8292) 1620684  
   328   15.0  1.8  2.8  chr2              20729854 20729963 (38910666) C CryptonV-N5_DR    DNA/Crypton-V       (12974)  11563   11455 1620685 *
   405    3.8  6.9  0.3  chr2              20729870 20729971 (38910658) + EnSpm-N2_DR       DNA/CMC-EnSpm          2974   3073   (942) 1620686  
   247   15.3  9.0  4.3  chr2              20729896 20729984 (38910645) C Ngaro1_DR         LTR/Ngaro             (909)   5669    5577 1620687 *
  6810    5.5  4.2  1.0  chr2              20729950 20730855 (38909774) + hAT-N96_DR        DNA/hAT-Ac               97   1031     (0) 1620688  
   249   14.7  2.6  1.3  chr2              20730825 20730839 (38909790) C DNA7-N1_DR        DNA/Zisupton         (9113)   1304    1228 1620689 *
   263    3.5  1.6  5.1  chr2              20730840 20730900 (38909729) + DNA2-7_DR         DNA                    2606   2664  (6986) 1620690  
  3373   13.9 18.1  2.4  chr2              20731806 20732599 (38908030) C hAT-N38_DR        DNA/hAT-hAT6          (113)    916       1 1620691  
   225   19.8  1.2 13.7  chr2              20732643 20732724 (38907905) + hAT-N191_DR       DNA/hAT?               1233   1305  (1166) 1620692  
   630   21.6  3.1  4.7  chr2              20732972 20733005 (38907624) + ENSPM-6_DR        DNA/CMC-EnSpm         22359  22389 (10227) 1620693  
  1601    6.9  0.0  0.0  chr2              20733006 20733208 (38907421) + hATN-28_DRe       DNA/hAT-Charlie           1    203     (0) 1620694  
   369   22.0  7.5  9.1  chr2              20733209 20733248 (38907381) C ENSPM-6_DR        DNA/CMC-EnSpm       (10227)  22389   22353 1620695  
   247    9.8 11.8  0.0  chr2              20733541 20733591 (38907038) + DNA-N15_DR        DNA                      34     90   (315) 1620696  
   299    5.0  0.0  0.0  chr2              20733957 20733996 (38906633) + DNA-N15_DR        DNA                     324    363    (42) 1620697  
   236   23.4  2.5  3.8  chr2              20734672 20734751 (38905878) C hAT-N100B_DR      DNA/hAT-Ac              (9)   1243    1165 1620698  
   699   17.9 13.5  2.4  chr2              20734824 20735052 (38905577) + Kolobok-N1_DR     DNA/Kolobok-T2?         546    799     (0) 1620699  
  1671   13.3  5.7  0.7  chr2              20735113 20735391 (38905238) C Kolobok-N2_DR     DNA/Kolobok-T2          (0)   1371    1079 1620700 *
  1757   10.6  0.8  0.4  chr2              20735380 20735636 (38904993) C Kolobok-N2_DR     DNA/Kolobok-T2        (699)    672     415 1620700  
  1685   10.2  4.2  1.0  chr2              20735644 20735929 (38904700) + HATN10B_DR        DNA/hAT-Ac              314    608     (0) 1620701  
  2564   12.0  1.6  0.0  chr2              20735930 20736310 (38904319) C Kolobok-N2_DR     DNA/Kolobok-T2        (984)    387       1 1620700  
   851   22.7  4.7  0.5  chr2              20736325 20736536 (38904093) + TDR13D            DNA                     303    523   (239) 1620702  
   421   23.6  1.1  1.1  chr2              20736721 20736814 (38903815) C SAT-2_DR          Satellite              (59)    125      32 1620703  
  2700   10.1  0.0  0.0  chr2              20736952 20737318 (38903311) + TDR17B            DNA/Sola-1              408    774   (772) 1620704  
   430   22.9  2.7  0.9  chr2              20737245 20737354 (38903275) + EnSpm-N48B_DR     DNA/CMC-EnSpm          2571   2682  (4277) 1620705 *
  1710   12.8 21.5  0.0  chr2              20738639 20739005 (38901624) C TDR13             DNA                     (1)    771     326 1620706  
   832   14.7  0.8  0.0  chr2              20739031 20739159 (38901470) C TDR13             DNA                   (642)    130       1 1620706  
 47550    2.1  6.1  0.4  chr2              20739181 20745797 (38894832) C DIRS-1D-I_DR      LTR/Ngaro               (0)   6041       1 1620707  
   674   14.2  9.8  6.0  chr2              20745893 20746086 (38894543) + TDR16             DNA/Merlin              113    313     (0) 1620708  
   481   16.2  8.7  3.0  chr2              20747199 20747325 (38893304) + ASAT_CY           Satellite                23    156   (106) 1620709  
   243    2.8 16.7  0.0  chr2              20747320 20747355 (38893274) + TZF28B            DNA/TcMar-Tc1             1     42  (1572) 1620710 *
  1196    8.1  5.7  7.6  chr2              20747402 20747628 (38893001) + Mariner-N38_DR    DNA/TcMar-Tc1            40    262   (285) 1620711  
   602   21.9 16.4  3.5  chr2              20747604 20747614 (38893015) C ZFERV-2N1-I_DR    LTR/ERV1              (920)   6057    6036 1620712 *
   789    6.5  0.0  2.8  chr2              20747615 20747724 (38892905) C EnSpm-N37_DR      DNA/CMC-EnSpm        (6171)    476     370 1620713 *
  2356    6.8  7.7  0.6  chr2              20747629 20747966 (38892663) C HE2_DR            SINE/tRNA-V-RTE         (0)    363       2 1620714  
   602   21.9 16.4  3.5  chr2              20747725 20747835 (38892794) C ZFERV-2N1-I_DR    LTR/ERV1              (920)   6035    5797 1620712 *
   257   21.6  2.4  6.2  chr2              20747900 20747983 (38892646) + DNA8-10_DR        DNA/hAT-Ac             2745   2825  (1193) 1620715 *
  1179    7.8  1.9 16.7  chr2              20747973 20748233 (38892396) + Mariner-N38_DR    DNA/TcMar-Tc1           274    501    (46) 1620716  
 10177    7.0  1.0  0.2  chr2              20748254 20749580 (38891049) C TZF28B            DNA/TcMar-Tc1         (199)   1415      79 1620717  
   768   14.7  4.5 11.7  chr2              20749558 20749582 (38891047) + CryptonV-2_DR     DNA/Crypton-V         20797  20883   (928) 1620718 *
  1029    8.8  0.0  1.4  chr2              20749583 20749732 (38890897) + HE2_DR            SINE/tRNA-V-RTE           2    149   (214) 1620719  
   610    8.4  0.0  0.0  chr2              20749733 20749815 (38890814) + hAT-N64B_DR       DNA/hAT-Ac              877    959  (2840) 1620720 *
   768   14.7  4.5 11.7  chr2              20749733 20749758 (38890871) + CryptonV-2_DR     DNA/Crypton-V         20884  20984   (827) 1620718  
  2454    4.9  3.3  0.3  chr2              20749822 20750151 (38890478) + hAT-N67_DR        DNA/hAT-Tip100          924   1263   (283) 1620721  
   264   31.1  1.1  2.2  chr2              20750280 20750371 (38890258) + DNA-N19_DR        DNA                      11    101   (562) 1620722  
  1011   10.2  6.6  0.0  chr2              20750378 20750544 (38890085) C SINE2-3B_DR       SINE/tRNA-V           (173)    178       1 1620723  
   500   21.7  8.6  0.6  chr2              20750545 20750579 (38890050) + DNAX-23_DR        DNA                    4676   4723  (7078) 1620724 *
  1016   25.9  3.0  2.6  chr2              20750547 20750847 (38889782) + DNA-N19_DR        DNA                     345    646    (17) 1620725  
   229   21.9  1.6  0.0  chr2              20751704 20751767 (38888862) C Helitron-2_DR     RC/Helitron         (21274)   6138    6074 1620726  
   259   24.6  0.0  1.4  chr2              20751952 20752021 (38888608) + Helitron-N5_DR    RC/Helitron            2985   3053  (6456) 1620727  
   366   21.9  2.0  4.1  chr2              20752691 20752790 (38887839) C DNA7-N2_DR        DNA/hAT-hAT6         (1916)     98       1 1620728  
   224   22.0  1.7  0.0  chr2              20752791 20752846 (38887783) + Helitron-N5B_DR   RC/Helitron             576    632  (1015) 1620729 *
   306   20.3  2.6 13.6  chr2              20752796 20752909 (38887720) + MOSAT_DR          Satellite               854    956  (1131) 1620730  
   446   21.4  2.2  0.0  chr2              20752964 20753052 (38887577) C DNA7-N2_DR        DNA/hAT-hAT6         (1923)     91       1 1620731  
   225   25.9 12.0  0.0  chr2              20753063 20753170 (38887459) + Helitron-N5_DR    RC/Helitron            2047   2167  (7342) 1620732  
   387   23.6  2.2  0.0  chr2              20753223 20753311 (38887318) C DNA7-N2_DR        DNA/hAT-hAT6         (1923)     91       1 1620733  
   206   26.7  1.8  9.6  chr2              20753317 20753428 (38887201) + MOSAT_DR          Satellite               470    573  (1514) 1620734  
  1467   15.1  3.1  3.1  chr2              20753459 20753751 (38886878) + Gypsy91-LTR_DR    LTR/Gypsy                 2    294     (0) 1620735  
   331   22.9 11.2  8.9  chr2              20753759 20754088 (38886541) + MOSAT_DR          Satellite               631    967  (1120) 1620734  
  1563    6.4  8.1  0.4  chr2              20754120 20754355 (38886274) + Mariner-N38_DR    DNA/TcMar-Tc1           221    474    (73) 1620736  
   324   24.8  0.4  2.6  chr2              20754355 20754484 (38886145) C EnSpm-N48B_DR     DNA/CMC-EnSpm        (1671)   5288    5195 1620737 *
  1235   12.2  7.4  7.4  chr2              20754356 20754402 (38886227) + EnSpm-6N1_DR      DNA/CMC-EnSpm          1239   1521  (7715) 1620738  
  1037   19.6  1.9  8.7  chr2              20754403 20754437 (38886192) + hAT-N145_DR       DNA/hAT-Ac             1096   1393   (198) 1620739  
  2008    9.4 14.6  0.5  chr2              20755761 20756145 (38884484) + TDR7              DNA                       1    439   (102) 1620740  
   689   15.5  0.8  1.5  chr2              20756128 20756258 (38884371) C Mariner-N5C_DR    DNA/TcMar            (4444)   3477    3348 1620741 *
  2468    5.6  8.2  0.0  chr2              20756154 20756493 (38884136) C SINE2-3_DR        SINE/tRNA-V-RTE         (0)    368       1 1620742  
  1679   12.3  8.9  3.4  chr2              20756494 20756602 (38884027) + DNA6-6_DR         DNA                    6849   7242  (4039) 1620743  
  1035    3.8  0.7  4.5  chr2              20756658 20756796 (38883833) + SINE2-3_DR        SINE/tRNA-V-RTE         234    367     (1) 1620744  
   950    7.0  3.0  6.2  chr2              20756797 20756814 (38883815) C DNA9-6_DR         DNA                  (3283)   4550    4440 1620745  
   245   29.6  0.6 18.1  chr2              20756918 20757086 (38883543) + SINE2-1B_DR       SINE/tRNA                 1    144    (54) 1620746  
  3631    7.8  9.2  0.5  chr2              20757157 20757699 (38882930) C SINE3-1           SINE/5S-Deu-L2          (0)    590       1 1620747  
   322   14.4  0.0 10.0  chr2              20757701 20757777 (38882852) C Mariner-N18_DR    DNA/TcMar-ISRm11      (509)    103      34 1620748 *
   371   23.9  1.5  5.3  chr2              20757713 20757849 (38882780) C DNA8-26_DR        DNA                  (3787)    743     612 1620749  
  2698    8.4  5.8  4.4  chr2              20757869 20758314 (38882315) + DNA-X-4_DR        DNA                     778   1229    (16) 1620750  
   438   19.2  6.9  6.4  chr2              20758334 20758403 (38882226) C Zisupton-6_DR     DNA/Zisupton        (13279)   8837    8639 1620751  
   276   18.4  2.7  7.3  chr2              20758354 20758368 (38882261) C Helitron-4_DR     RC/Helitron         (19901)  11967   11871 1620752 *
   301   18.5  0.6  6.5  chr2              20758369 20758386 (38882243) C Mariner-N5C_DR    DNA/TcMar            (6367)   1554    1402 1620753  
   506    6.2  4.0  1.4  chr2              20758391 20758515 (38882114) + DNA8-26_DR        DNA                    1394   1501  (3029) 1620754  
   429   20.1  1.8  3.8  chr2              20758404 20758430 (38882199) + Zisupton-7_DR     DNA/Zisupton          12392  12421  (4661) 1620755 *
   597    7.0  0.0  2.3  chr2              20758431 20758518 (38882111) + Merlin-1_DR       DNA/Merlin             1547   1632  (8895) 1620756  
   365   15.5  2.1  1.4  chr2              20758516 20758530 (38882099) C DNA-2-32_DR       DNA/CMC-EnSpm?       (3153)   5625    5485 1620757 *
   429   20.1  1.8  3.8  chr2              20758541 20758628 (38882001) + Zisupton-7_DR     DNA/Zisupton          12422  12522  (4560) 1620755  
   215   20.4  3.6  1.8  chr2              20759672 20759726 (38880903) + DNAX-23_DR        DNA                    9630   9685  (2116) 1620758  
  2416   11.8  5.5  0.6  chr2              20759787 20760255 (38880374) C Mariner-N31_DR    DNA/TcMar-Tc1           (0)    540      49 1620759  
   304   23.2  0.0  0.0  chr2              20760272 20760370 (38880259) + Helitron-4_DR     RC/Helitron           13386  13484 (18384) 1620760  
   304   21.1  0.0  2.2  chr2              20760284 20760375 (38880254) C hAT-N131_DR       DNA/hAT-Ac           (1792)    272     183 1620761  
   284   20.1  0.0  5.0  chr2              20760376 20760388 (38880241) C DNA8-26_DR        DNA                  (3030)   1500    1401 1620762  
   673   16.4  5.6  2.4  chr2              20760418 20760579 (38880050) + DNA9-4_DR         DNA                       3    169   (250) 1620763  
   202   28.0  1.4  5.8  chr2              20760550 20760621 (38880008) + IS3EU-1_DR        DNA/IS3EU              1876   1944  (6760) 1620764 *
   685   20.4 11.3  6.3  chr2              20760673 20760795 (38879834) + hAT-N48C_DR       DNA/hAT-Ac             1575   1840   (457) 1620765  
   780    6.5  8.4  6.8  chr2              20760796 20760926 (38879703) C DNA-N43_DR        DNA/TcMar-Fot1        (336)    718     586 1620766  
   335   16.7  4.5  0.0  chr2              20760940 20761005 (38879624) C CryptonV-N1_DR    DNA/Crypton-V        (2007)   8044    7976 1620767 *
  1740    9.8  4.4  3.3  chr2              20760949 20761221 (38879408) C SINE2-4_DR        SINE/tRNA-V-RTE        (88)    283       8 1620768  
  1363   21.5 16.9  0.8  chr2              20760952 20761377 (38879252) C Helitron-2_DR     RC/Helitron          (3670)  23742   23249 1620769 *
  1084    6.4  5.0  1.2  chr2              20761237 20761395 (38879234) C DNAX-23_DR        DNA                  (1415)  10386   10222 1620770 *
   218   21.2  9.1  0.0  chr2              20761345 20761410 (38879219) C hAT-N102_DR       DNA/hAT-Tip100         (47)    781     710 1620771 *
   305    1.3  0.0  0.0  chr2              20761378 20761452 (38879177) + (TTATA)n          Simple_repeat             5     79     (0) 1620772  
  3019    9.0  4.6  1.6  chr2              20761877 20762372 (38878257) C hAT-N155B_DR      DNA/hAT-Tip100         (12)    511       1 1620773  
   252   26.0  0.0  5.9  chr2              20762389 20762411 (38878218) C EnSpm-N13_DR      DNA/CMC-EnSpm        (8558)  13591   13508 1620774  
   281   21.2  0.0  0.0  chr2              20762412 20762477 (38878152) + ANGEL             DNA/Kolobok             244    309     (0) 1620775  
  2202    8.9  1.8  0.9  chr2              20762640 20762980 (38877649) + L1-129_DR         LINE/L1                 805   1148   (184) 1620776  
   566   20.2  0.0  5.8  chr2              20762991 20763013 (38877616) + DNA2-16_DR        DNA                    8022   8036 (10015) 1620777  
  2477    8.7  0.9  0.9  chr2              20763014 20763362 (38877267) + SINE2-4_DR        SINE/tRNA-V-RTE           1    349    (22) 1620778  
  2000   16.0  3.8  0.2  chr2              20763025 20763424 (38877205) C Mariner-N2_DR     DNA/TcMar            (2289)   1677    1264 1620779 *
   279   14.4  5.3  1.7  chr2              20763377 20763489 (38877140) + L1-129_DR         LINE/L1                1197   1313    (19) 1620780 *
   988   13.7 13.7  2.8  chr2              20763992 20764246 (38876383) + DNAX-16_DR        DNA                       1    282   (141) 1620781  
   204   23.4  0.0  0.0  chr2              20764306 20764352 (38876277) C EnSpm-N6_DR       DNA/CMC-EnSpm?        (261)     85      39 1620782  
  7603    8.1 10.1  0.0  chr2              20764359 20765471 (38875158) C TC1DR3            DNA/TcMar-Tc1           (0)   1225       1 1620783  
   218   16.2  0.0  0.0  chr2              20765442 20765478 (38875151) C DNA8-26_DR        DNA                  (2995)   1535    1499 1620784 *
   216   16.7  6.2  0.0  chr2              20765479 20765489 (38875140) + Merlin-2_DR       DNA/Merlin             4872   4922  (8999) 1620785  
   580   27.1 11.8  0.0  chr2              20765868 20766096 (38874533) + DNAX-15_DR        DNA                      22    277   (490) 1620786  
   205   20.6  0.0  0.0  chr2              20766096 20766125 (38874504) + DNAX-15_DR        DNA                     448    477   (290) 1620787 *
   210   18.5  1.8  1.8  chr2              20766126 20766180 (38874449) + Mariner-N20_DR    DNA/TcMar-Tc1             1     55   (814) 1620788  
   892   20.0 14.7  5.9  chr2              20766187 20766627 (38874002) C Mariner-N38_DR    DNA/TcMar-Tc1          (14)    533      56 1620789  
   295   23.3  5.4  1.3  chr2              20766539 20766686 (38873943) + CryptonV-N4_DR    DNA/Crypton-V          4954   5107  (8386) 1620790 *
  1717   19.9  7.6  5.5  chr2              20766679 20767361 (38873268) + Mariner-N20_DR    DNA/TcMar-Tc1            73    796    (73) 1620791  
   507   26.4  4.9  1.4  chr2              20767377 20767427 (38873202) C CryptonV-N4_DR    DNA/Crypton-V        (4199)   9294    9084 1620792  
   844   15.0  3.3  0.0  chr2              20767428 20767580 (38873049) C HE1_DR1           SINE/tRNA-V-RTE        (22)    380     223 1620793  
  1696    8.1 12.2  1.2  chr2              20768026 20768336 (38872293) C Copia6-LTR_DR     LTR/Gypsy?             (17)    439      95 1620794 *
  3307    4.3  0.3  0.0  chr2              20768323 20768714 (38871915) + HarbingerN6_DR    DNA/PIF-Harbinger         1    393     (0) 1620795  
   934    4.3  0.0  0.0  chr2              20768715 20768825 (38871804) C Copia6-LTR_DR     LTR/Gypsy?            (345)    111       1 1620796  
   400   25.7  9.1  0.8  chr2              20769414 20769523 (38871106) + DNA-N19_DR        DNA                       5    123   (540) 1620797  
  1353    6.6  0.0  0.0  chr2              20770156 20770322 (38870307) + hAT-N141_DR       DNA/hAT-Charlie           1    167    (27) 1620798  
   466   22.7  5.6  7.8  chr2              20770323 20770342 (38870287) C hAT-N154_DR       DNA/hAT-Tip100       (1050)    293     154 1620799  
  9202    4.1  3.9  1.8  chr2              20770603 20771811 (38868818) C LOOPERN1_DR       DNA/Kolobok-T2          (0)   1234       1 1620800  
   872   20.3  4.6  1.2  chr2              20771816 20772054 (38868575) C piggyBac-N18_DR   DNA/PiggyBac            (0)    654     408 1620801  
   631   23.1  2.9  5.2  chr2              20772169 20772264 (38868365) C DNA2-16_DR        DNA                  (3962)  14089   13864 1620802  
  1510    9.3  0.0  0.0  chr2              20772265 20772469 (38868160) + EnSpm-N36_DR      DNA/CMC-EnSpm           992   1196  (2029) 1620803 *
  1622    6.4  4.6 16.1  chr2              20772461 20772942 (38867687) C DNA-X-15_DR       DNA                  (1191)    436       3 1620804  
   631   23.1  2.9  5.2  chr2              20772470 20772489 (38868140) C DNA2-16_DR        DNA                  (3962)  13863   13812 1620802 *
   983   10.9  1.4  0.7  chr2              20772945 20773091 (38867538) + Helitron-N3B_DR   RC/Helitron            3225   3372  (3232) 1620805  
   234   10.5  0.0  0.0  chr2              20773527 20773564 (38867065) + Mariner-N16_DR    DNA/TcMar-Tc1            67    104   (496) 1620806  
  2617   12.8  3.7  9.0  chr2              20773630 20774203 (38866426) + TDR23             DNA                       1    546   (601) 1620807 *
  6541    1.3  0.5  1.0  chr2              20774192 20774972 (38865657) C REX1-1_DR         LINE/Rex-Babar          (4)   3586    2810 1620808  
  1141   18.1  2.2  6.8  chr2              20774473 20775302 (38865327) C Zisupton-6_DR     DNA/Zisupton        (12721)   9395    8385 1620809 *
   304   24.3  0.0  4.7  chr2              20775189 20775322 (38865307) + DNA8-25_DR        DNA                    2298   2425  (1542) 1620810 *
   244   27.3  0.0  2.7  chr2              20775223 20775335 (38865294) C Kolobok-3_DR      DNA/Kolobok-T2       (3417)   2549    2440 1620811 *
  2623   10.5 22.7  1.8  chr2              20775297 20775808 (38864821) + TDR23             DNA                     531   1147     (0) 1620812  
   411   23.6  0.0  1.8  chr2              20775853 20775964 (38864665) C CryptonV-2_DR     DNA/Crypton-V        (2925)  18886   18777 1620813 *
  1081   20.9 11.9  3.9  chr2              20775872 20776225 (38864404) C Mariner-N16_DR    DNA/TcMar-Tc1         (152)    448      68 1620814  
   677    9.8  7.6 15.7  chr2              20776905 20777062 (38863567) C LOOPERN5_DR       DNA/Kolobok-T2          (0)   1237    1091 1620815  
   221   14.3  0.0  0.0  chr2              20777239 20777273 (38863356) C TDR8D             DNA                     (0)    679     645 1620816  
  2123   16.1  1.2  2.0  chr2              20777284 20777689 (38862940) C TDR8D             DNA                   (259)    420      18 1620816  
   587   14.4  0.0  1.0  chr2              20777685 20777789 (38862840) C Tx1-18_DR         LINE/L1-Tx1            (13)   5211    5108 1620817 *
  1105    8.1  3.7  0.0  chr2              20777799 20777959 (38862670) C Tx1-18_DR         LINE/L1-Tx1           (270)   4954    4788 1620817  
   206   15.6  0.0  0.0  chr2              20777955 20777986 (38862643) C TDR8D             DNA                   (647)     32       1 1620818 *
   261   23.8  5.7  6.4  chr2              20778003 20778159 (38862470) C EnSpm-N10_DR      DNA/CMC-EnSpm        (3604)   5704    5549 1620819 *
   625   15.6  0.8  2.4  chr2              20778051 20778175 (38862454) C Tx1-31_DR         LINE/L1-Tx1          (2982)    137      15 1620820  
   204   22.4  1.9  0.9  chr2              20778193 20778300 (38862329) C EnSpm-15_DR       DNA/CMC-EnSpm        (2449)   9005    8897 1620821  
   468   19.3  0.6 10.8  chr2              20778335 20778497 (38862132) C EnSpm-15_DR       DNA/CMC-EnSpm        (2490)   8964    8817 1620821  
   885   17.1 23.1  6.8  chr2              20778498 20778792 (38861837) + hAT-N22_DR        DNA/hAT-Ac             1281   1620   (118) 1620822  
   957   11.8 13.6  2.4  chr2              20778829 20779019 (38861610) C HE1_DR1           SINE/tRNA-V-RTE       (136)    266      55 1620823  
  1107   14.0 13.0  4.0  chr2              20779504 20779733 (38860896) + TDR13             DNA                       1    250   (522) 1620824  
   284   15.4  5.8  0.0  chr2              20779729 20779740 (38860889) C Merlin-2_DR       DNA/Merlin           (9087)   4834    4820 1620825 *
  9149    3.6  2.0  0.7  chr2              20779741 20780880 (38859749) C TDR8              DNA/PIF-Harbinger       (0)   1155       1 1620826  
   329   14.3  0.0  0.0  chr2              20780844 20780892 (38859737) + Merlin-2_DR       DNA/Merlin             4786   4834  (9087) 1620827 *
  1193   14.9 21.6  0.5  chr2              20780888 20781210 (38859419) + TDR13             DNA                     262    771     (1) 1620828  
  1653   11.4  3.3  7.9  chr2              20781760 20782091 (38858538) C Tc1-4_DR          DNA/TcMar-Tc1           (0)   1572    1255 1620829  
   223   23.3  0.0  0.0  chr2              20782068 20782085 (38858544) + Harbinger-5_DR    DNA/PIF-Harbinger       677    736  (5923) 1620830 *
   228    4.8  2.4  0.0  chr2              20782086 20782127 (38858502) C EnSpm-N14_DR      DNA/CMC-EnSpm         (919)   3661    3619 1620831 *
   238   11.1  2.2  0.0  chr2              20782095 20782139 (38858490) + hAT-N159_DR       DNA/hAT-Ac             1469   1514   (308) 1620832  
   224   17.4  2.8  4.2  chr2              20782098 20782127 (38858502) C DNA7-N1_DR        DNA/Zisupton         (9203)   1214    1186 1620833 *
  1038    6.6  0.0  0.0  chr2              20782128 20782264 (38858365) + DNA-2-30B_DR      DNA                       1    137   (276) 1620834  
   237   13.8  0.0  3.5  chr2              20782140 20782153 (38858476) C DNA2-10_DR        DNA                   (798)   2722    2666 1620835 *
   969    1.8  0.0  0.0  chr2              20782989 20783102 (38857527) + Tx1-16_DR         LINE/L1-Tx1             236    349  (5135) 1620836  
   251    3.4  0.0 15.9  chr2              20783993 20784349 (38856280) + GA-rich           Low_complexity            1    300     (0) 1620837  
  9865    1.2  0.5  0.0  chr2              20785265 20786406 (38854223) + Tx1-16_DR         LINE/L1-Tx1            4324   5471    (13) 1620838  
  2866    8.5  1.6  1.2  chr2              20787242 20787669 (38852960) + ERV1-N2-LTR_DR    LTR                     365    794     (0) 1620839  
   314   22.0  3.2  7.3  chr2              20787733 20787889 (38852740) + Mariner-N31_DR    DNA/TcMar-Tc1           215    365   (175) 1620840 *
   527   21.8  4.9  4.9  chr2              20787763 20787945 (38852684) C ASAT_CY           Satellite              (75)    187       5 1620841  
  2649    4.0  4.8  0.3  chr2              20788055 20788407 (38852222) C Merlin-N1_DR      DNA/Merlin              (0)    369       1 1620842  
   223   16.7  0.0  0.0  chr2              20788632 20788667 (38851962) C L2-59_DR          LINE/L2               (356)    595     560 1620843  
  1221    8.9 28.1  2.9  chr2              20789203 20789480 (38851149) + HATN10_DR         DNA/hAT-Ac                2    347   (108) 1620844  
   713   15.3 27.5  2.7  chr2              20789222 20789523 (38851106) + ERV1-11_DR-I      LTR/ERV1               2705   3079  (4868) 1620845 *
   355   16.2  0.0  9.9  chr2              20789506 20789521 (38851108) + Zisupton-7_DR     DNA/Zisupton           9696   9703  (7379) 1620846 *
   635   18.2  0.0 12.8  chr2              20789522 20789723 (38850906) C DNA11TA1_DR       DNA/CMC-EnSpm           (1)    202      24 1620847  
  9484    1.4  0.5  0.0  chr2              20789819 20790918 (38849711) C Rex1-15_DRe       LINE/Rex-Babar         (18)   1646     542 1620848  
   639   15.6  8.9  0.0  chr2              20791144 20791278 (38849351) + TDR13D            DNA                       1    147   (615) 1620849  
   293   24.4 14.5  1.9  chr2              20791259 20791396 (38849233) C EnSpm-17_DR       DNA/CMC-EnSpm        (6277)   2999    2845 1620850 *
   406   22.3  8.5  6.8  chr2              20791291 20791420 (38849209) + EnSpm-N48B_DR     DNA/CMC-EnSpm           749    880  (6079) 1620851 *
   988   20.4  3.0  3.0  chr2              20791366 20791392 (38849237) + DNA-6-N5B_DR      DNA                    1709   1876  (1647) 1620852  
  1191   14.7  1.0  3.1  chr2              20791393 20791589 (38849040) + TDR3B             DNA/hAT-Charlie           1    193     (0) 1620853  
   640    6.2  0.0  0.0  chr2              20791674 20791754 (38848875) + hAT-N146_DR       DNA/hAT-Charlie           1     81   (192) 1620854  
   296    5.1  0.0  2.6  chr2              20791753 20791792 (38848837) C SAT-18_DR         Satellite            (3418)     47       9 1620855 *
   741   19.9  8.4  0.0  chr2              20791843 20792008 (38848621) + DNA-TTAA-2_DR     DNA                       1    180   (489) 1620856  
  2058    9.2  4.8  0.0  chr2              20792016 20792310 (38848319) C REX1-1_DR         LINE/Rex-Babar        (607)   2983    2675 1620857  
   237   16.1 10.5  1.6  chr2              20792448 20792461 (38848168) C Kolobok-4_DR      DNA/Kolobok-T2       (3111)   3520    3459 1620858  
  3548    6.7  4.2  0.6  chr2              20792469 20792995 (38847634) C Mariner-N38_DR    DNA/TcMar-Tc1           (0)    547       2 1620859  
   854   17.9  2.5  1.0  chr2              20792820 20793016 (38847613) + Kolobok-4_DR      DNA/Kolobok-T2         3314   3513  (3118) 1620860 *
   293   11.7  3.2  4.8  chr2              20792967 20793029 (38847600) C CryptonV-3_DR     DNA/Crypton-V       (22484)    969     908 1620861 *
   234   19.3  0.0 10.7  chr2              20793390 20793482 (38847147) C Helitron-2_DR     RC/Helitron         (21972)   5440    5357 1620862 *
   386    7.7  3.9  0.0  chr2              20793422 20793525 (38847104) + Gypsy82-LTR_Dr    LTR/Gypsy               639    746   (599) 1620863  
   371    1.5  0.3  0.4  chr2              20793438 20793556 (38847073) + Zisupton-7_DR     DNA/Zisupton          11376  11503  (5579) 1620864 *
   892   20.4  6.6  5.9  chr2              20793564 20793850 (38846779) + CryptonV-N6_DR    DNA/Crypton-V            57    345   (217) 1620865  
   245   21.0  3.3  5.6  chr2              20794801 20794891 (38845738) + DNA-N15_DR        DNA                       3     91   (314) 1620866  
   560   14.5 15.1  5.8  chr2              20794904 20795108 (38845521) + DNA-N15_DR        DNA                     150    372    (33) 1620867  
   202   13.3  2.1  4.3  chr2              20795075 20795121 (38845508) C DNA-N15_DR        DNA                   (359)     46       1 1620868 *
   415    6.6  9.8  0.0  chr2              20795440 20795500 (38845129) + DNA-TA-8_DR       DNA                       1     67  (1241) 1620869 *
 14844    1.1  1.8  0.2  chr2              20795500 20797271 (38843358) + Tx1-17_DR         LINE/L1-Tx1            3145   4945    (24) 1620870  
   206   13.1 12.5  4.7  chr2              20797227 20797306 (38843323) + P-1_DR            DNA/P                  7227   7312  (2656) 1620871 *
   207    0.0  0.0  0.0  chr2              20797275 20797325 (38843304) + DNA-8-7_DR        DNA/hAT-Tip100          948    998    (51) 1620872 *
  1346   10.5  8.1  0.4  chr2              20797320 20797567 (38843062) + DNA-TA-8_DR       DNA                      54    320   (988) 1620873  
  2296   11.7  0.8  1.7  chr2              20798277 20798641 (38841988) + SINE2-4_DR        SINE/tRNA-V-RTE          10    371     (0) 1620874  
  2482   12.2  7.4  0.8  chr2              20798706 20799207 (38841422) + piggyBac-N2_DR    DNA/PiggyBac              1    535     (1) 1620875  
   375   18.8  7.6  0.8  chr2              20799550 20799667 (38840962) C DNA2-8_DR         DNA/CMC-EnSpm        (2673)   1734    1609 1620876 *
   457   16.0  5.3  0.0  chr2              20799579 20799672 (38840957) C ANGEL             DNA/Kolobok            (97)    212     114 1620877  
  1109   15.4 35.9  6.6  chr2              20800241 20800753 (38839876) + hAT-N32D_DR       DNA/hAT-Charlie           1    654     (1) 1620878  
  2080    5.6  1.7  2.0  chr2              20801696 20801988 (38838641) + DNA8-26_DR        DNA                    2631   2922  (1608) 1620879  
   203   23.9  5.2  5.2  chr2              20801907 20802003 (38838626) C ENSPM-6_DR        DNA/CMC-EnSpm       (19905)  12711   12615 1620880 *
   740   15.0  3.8  0.0  chr2              20802032 20802164 (38838465) C EnSpm-N11_DR      DNA/CMC-EnSpm        (1517)   3836    3699 1620881 *
  2147    8.6  0.0  0.0  chr2              20802059 20802338 (38838291) C SINE2-4_DR        SINE/tRNA-V-RTE         (0)    371      92 1620882  
   302   20.0  1.7  0.0  chr2              20802287 20802346 (38838283) C DNA-2-32_DR       DNA/CMC-EnSpm?       (6173)   2609    2549 1620883 *
   626   23.7  8.7  1.8  chr2              20802500 20802705 (38837924) C Mariner-N7_DR     DNA/TcMar              (41)    220       1 1620884  
   754   10.4  5.6  0.8  chr2              20803005 20803130 (38837499) + hAT-N86_DR        DNA/hAT-Ac              357    488    (56) 1620885  
   232   22.1  1.0 12.9  chr2              20803075 20803178 (38837451) + Helitron-N3_DR    RC/Helitron            1492   1584  (1432) 1620886 *
  3355    7.7  2.7  3.7  chr2              20803132 20803682 (38836947) C Mariner-N38_DR    DNA/TcMar-Tc1           (1)    546       1 1620887  
   622   14.7 16.9 12.4  chr2              20803683 20803725 (38836904) + Zisupton-6_DR     DNA/Zisupton           9198   9250 (12866) 1620888  
   286   22.6  2.8  4.8  chr2              20803645 20803751 (38836878) + Helitron-N3B_DR   RC/Helitron            5631   5735   (869) 1620889 *
   263   23.8 10.4  0.9  chr2              20803783 20803888 (38836741) + L2-2_DRe          LINE/L2                4115   4230     (8) 1620890  
   626   23.7  8.7  1.8  chr2              20804322 20804527 (38836102) C Mariner-N7_DR     DNA/TcMar              (41)    220       1 1620891  
   282   14.8  0.0  0.0  chr2              20804746 20804799 (38835830) + Mariner-6_DR      DNA/TcMar-Tc1             5     58  (1571) 1620892  
  1426    7.9  2.3  4.6  chr2              20804813 20805077 (38835552) C piggyBac-N2_DR    DNA/PiggyBac           (54)    482     224 1620893  
   312    7.1 14.3  0.0  chr2              20805077 20805132 (38835497) C SINE3-1           SINE/5S-Deu-L2        (195)    395     332 1620894 *
  5636    3.5  0.9  0.0  chr2              20805134 20805826 (38834803) C I-3_DR            LINE/I                  (4)   5422    4724 1620895  
   239   21.4  0.0  4.9  chr2              20805836 20805899 (38834730) + hAT-N203_DR       DNA/hAT-Tip100          971   1031  (4510) 1620896 *
   911   11.7  0.0  0.0  chr2              20805846 20805973 (38834656) C SINE3-1           SINE/5S-Deu-L2        (247)    343     216 1620894  
   554    8.0  8.9  0.9  chr2              20805972 20806072 (38834557) C piggyBac-N2_DR    DNA/PiggyBac          (427)    109       1 1620893 *
   286   24.6  0.0  0.0  chr2              20806154 20806218 (38834411) C Mariner-6_DR      DNA/TcMar-Tc1        (1550)     79      15 1620897  
   230    7.9  2.6  0.0  chr2              20806302 20806339 (38834290) + ENSPM-6_DR        DNA/CMC-EnSpm         13832  13870 (18746) 1620898  
  1461    8.0  0.5  0.5  chr2              20806354 20806554 (38834075) + ENSPM-6_DR        DNA/CMC-EnSpm         22550  22750  (9866) 1620899  
   287   22.4 14.0  1.8  chr2              20807178 20807215 (38833414) C HE1_DR1           SINE/tRNA-V-RTE        (30)    372     261 1620900  
   309   18.4  0.0  3.3  chr2              20807216 20807277 (38833352) + Mariner-N2_DR     DNA/TcMar              1371   1430  (2536) 1620901  
   262   21.5 14.3  6.2  chr2              20807278 20807295 (38833334) + IS3EU-4_DR        DNA/IS3EU             12478  12604  (2425) 1620902  
  6483   13.8  9.2  3.3  chr2              20807336 20808612 (38832017) C Kolobok-N2A_DR    DNA/Kolobok-T2          (6)   1349       1 1620903  
   355   23.5 14.6  4.2  chr2              20809232 20809281 (38831348) C EnSpm-7_DR        DNA/CMC-EnSpm        (1601)   9433    9131 1620904 *
   671   21.2  9.6  1.6  chr2              20809248 20809477 (38831152) + Dada-U1A_DR       DNA/Dada               5655   5902  (5077) 1620905 *
  1169   13.4  5.8  0.4  chr2              20809282 20809506 (38831123) + ANGEL             DNA/Kolobok              73    309     (0) 1620906  
   511   16.7  3.8  3.8  chr2              20809540 20809645 (38830984) C HE1_DR1           SINE/tRNA-V-RTE        (86)    316     211 1620907  
   231   21.0  0.0  4.7  chr2              20809644 20809688 (38830941) C DNA8-25_DR        DNA                  (2031)   1936    1894 1620908 *
   200   31.1  0.0  2.2  chr2              20810522 20810613 (38830016) C EnSpm-17_DR       DNA/CMC-EnSpm        (6152)   3124    3035 1620909 *
   672   19.7 14.4  0.5  chr2              20810543 20810736 (38829893) + ANGEL             DNA/Kolobok              25    245    (64) 1620910 *
  1064   22.0  0.0  0.0  chr2              20810716 20810740 (38829889) C Helitron-2_DR     RC/Helitron         (17818)   9594    9379 1620911  
  1431    9.4  0.0  0.0  chr2              20810741 20810931 (38829698) + TDR19C            DNA/hAT-Charlie           4    194   (202) 1620912  
   239   22.1  5.9 11.6  chr2              20810858 20810975 (38829654) + CryptonV-N5_DR    DNA/Crypton-V          3307   3418 (21119) 1620913 *
   310   12.0  0.0  0.0  chr2              20811214 20811263 (38829366) C DNA-TTAA-2_DR     DNA/PiggyBac?          (52)    617     568 1620914  
   403   24.0  7.0  0.0  chr2              20811318 20811417 (38829212) C DNA-TTAA-2_DR     DNA/PiggyBac?         (555)    114       8 1620914  
   357   21.9  1.7  7.4  chr2              20812243 20812342 (38828287) C Kolobok-4_DR      DNA/Kolobok-T2       (1307)   5324    5042 1620915 *
   443    8.4  2.0  6.2  chr2              20812309 20812460 (38828169) C DNA8-10_DR        DNA/hAT-Ac           (2274)   1744    1599 1620916 *
   563   11.0  2.0  8.6  chr2              20812343 20812354 (38828275) + EnSpm-N42_DR      DNA/CMC-EnSpm           531    556   (696) 1620917  
   643    6.0  0.0  4.0  chr2              20812355 20812458 (38828171) + ACROBAT1          DNA/PIF                 758    857   (522) 1620918  
   563   11.0  2.0  8.6  chr2              20812459 20812541 (38828088) + EnSpm-N42_DR      DNA/CMC-EnSpm           557    749   (503) 1620917  
  1351   19.1  8.4  4.7  chr2              20812602 20813029 (38827600) + TDR24             DNA                       2    444     (0) 1620919  
   571   23.1  0.0  0.9  chr2              20813233 20813873 (38826756) + (CCA)n            Simple_repeat             1    635     (0) 1620920 *
   979   18.6  0.0  2.0  chr2              20813644 20813897 (38826732) + (CTA)n            Simple_repeat             1    248     (0) 1620921  
   363   25.6  2.2  8.1  chr2              20813874 20813900 (38826729) C L1-11_DR          LINE/L1               (395)   6928    6421 1620922 *
   301    6.4  6.4  0.0  chr2              20813894 20813940 (38826689) C hAT-N67_DR        DNA/hAT-Tip100        (708)    838     789 1620923 *
   349   19.1 35.0  0.8  chr2              20815112 20815291 (38825338) C DNAX-16_DR        DNA                    (24)    399     159 1620924  
   624   10.7 11.5  0.8  chr2              20815337 20815449 (38825180) + DNA-TA-5_DR       DNA/TcMar-Tigger          1    125   (833) 1620925  
  4738    4.0  4.5  0.0  chr2              20815484 20816106 (38824523) + LTR-6_DR          LTR                       1    651     (3) 1620926  
  1727   20.4  8.3  3.9  chr2              20816111 20816558 (38824071) + Mariner-N14_DR    DNA/TcMar-Tigger        114    580     (0) 1620927  
   248   22.6  4.8  0.0  chr2              20816559 20816620 (38824009) C DNAX-16_DR        DNA                   (284)    139      75 1620924  
  2854   16.7  5.0  8.9  chr2              20816775 20817530 (38823099) C hAT-N121_DR       DNA/hAT-Ac              (0)    985     257 1620928  
   504   22.2  3.4  0.0  chr2              20817529 20817645 (38822984) + Harbinger-N28_DR  DNA/PIF-Harbinger       542    662     (0) 1620929 *
  1022   13.4 17.5  0.7  chr2              20818209 20818471 (38822158) C Mariner-N38_DR    DNA/TcMar-Tc1         (108)    439     133 1620930 *
  2539    5.3  3.8  1.7  chr2              20818470 20818815 (38821814) C SINE2-3_DR        SINE/tRNA-V-RTE        (15)    353       1 1620931  
   273   26.6  5.1  0.0  chr2              20818750 20818828 (38821801) + DNA8-10_DR        DNA/hAT-Ac             2745   2827  (1191) 1620932 *
   205   16.7  0.0  2.4  chr2              20818822 20818864 (38821765) C hAT-N21B_DR       DNA/hAT-Ac            (485)    816     775 1620933 *
   893   16.1  1.1  1.6  chr2              20818903 20819091 (38821538) + hAT-N23_DR        DNA/hAT-Ac             1551   1738     (0) 1620934  
  1360   15.9  5.5  1.1  chr2              20819095 20819348 (38821281) + Kolobok-1N2_DR    DNA/Kolobok-T2          393    657    (33) 1620935  
   465    9.5  1.6  0.0  chr2              20820245 20820307 (38820322) + DNA-TA-5_DR       DNA/TcMar-Tigger        895    958     (0) 1620936  
   218   17.7  6.3  1.5  chr2              20820308 20820370 (38820259) C DNAX-16_DR        DNA                   (284)    139      74 1620937  
  1275   12.4 29.3 10.5  chr2              20820797 20821316 (38819313) + DNAX-18_DR        DNA/Merlin               56    664    (94) 1620938  
   226   13.9  0.0  0.0  chr2              20821317 20821352 (38819277) C hAT-N38_DR        DNA/hAT-hAT6            (0)   1029     994 1620939 *
   300   16.6 13.9  1.1  chr2              20821352 20821430 (38819199) C hAT-N38_DR        DNA/hAT-hAT6          (889)    140      52 1620940  
   312   19.7  0.0  0.0  chr2              20821451 20821511 (38819118) C DNAX-18_DR        DNA/Merlin            (697)     61       1 1620941  
   237   24.3  1.4  1.4  chr2              20821459 20821529 (38819100) C CryptonV-N4_DR    DNA/Crypton-V       (11170)   2323    2253 1620942 *
   214   12.8  5.1  0.0  chr2              20822297 20822335 (38818294) C Helitron-4_DR     RC/Helitron         (31676)    192     152 1620943  
  2244   11.4  6.3  0.8  chr2              20822947 20823326 (38817303) + TE-X-3_DR         DNA/PIF-ISL2EU            2    402   (621) 1620944  
  1118   17.8  5.3  7.9  chr2              20823312 20823340 (38817289) C DNA6-10_DR        DNA                  (4544)   2162    1982 1620945 *
  1490   13.8  2.2  2.2  chr2              20823341 20823615 (38817014) + EnSpm-N3B_DR      DNA/CMC-EnSpm          1040   1314  (2420) 1620946  
  4033   10.4  1.9  1.6  chr2              20823616 20824232 (38816397) + TE-X-3_DR         DNA/PIF-ISL2EU          405   1023     (0) 1620947  
  1118   17.8  5.3  7.9  chr2              20823616 20823634 (38816995) C DNA6-10_DR        DNA                  (4544)   1981    1848 1620945 *
   200   16.1 13.6  0.0  chr2              20824934 20825014 (38815615) + hAT-N110_DR       DNA/hAT?                  3     94   (603) 1620948  
   242    9.7  0.0 20.4  chr2              20825025 20825089 (38815540) + hAT-N110_DR       DNA/hAT?                245    298   (399) 1620949  
  2551   12.8 23.7  1.6  chr2              20825092 20825725 (38814904) + hAT-N52_DR        DNA/hAT-Ac                1    772    (49) 1620950  
   916   15.7 11.8  8.0  chr2              20825734 20826072 (38814557) + hAT-N110_DR       DNA/hAT?                293    643    (54) 1620951  
  1150   19.0 11.3  4.0  chr2              20826799 20827262 (38813367) C hAT-N126B_DR      DNA/hAT-Ac             (12)    752       1 1620952  
   581   13.5  5.4  8.7  chr2              20828604 20828733 (38811896) C DNA-2-29_DR       DNA                     (2)    130       5 1620953  
  4887    9.9 26.6  0.1  chr2              20828743 20829710 (38810919) + TC1DR3            DNA/TcMar-Tc1             1   1225     (0) 1620954  
   313   18.8 12.9  0.0  chr2              20829711 20829741 (38810888) + Merlin-2_DR       DNA/Merlin             4902   4943  (8978) 1620955  
  1018   19.3  8.7  5.7  chr2              20829887 20830243 (38810386) C I-4_DR            LINE/I                 (13)   1401    1035 1620956  
   284   10.4  2.1  0.0  chr2              20830563 20830610 (38810019) + ASAT_CY           Satellite               124    172    (90) 1620957  
   579   12.6  7.1  0.8  chr2              20830640 20830751 (38809878) + Kolobok-N16_DR    DNA/Kolobok?            588    706   (536) 1620958  
   254   24.3  0.0 11.5  chr2              20831889 20831995 (38808634) C piggyBac-N13B_DR  DNA/PiggyBac          (779)    622     527 1620959 *
   429   13.9  6.9  0.0  chr2              20831933 20832004 (38808625) + Kolobok-N1_DR     DNA/Kolobok-T2?          91    167   (632) 1620960  
   295   21.6  3.5  6.7  chr2              20832074 20832272 (38808357) + L1-56_DR          LINE/L1                4756   4948    (34) 1620961 *
   401   16.2  2.7  0.7  chr2              20832126 20832274 (38808355) C ERV1-7_DR-I       LTR/ERV1             (4857)   1846    1695 1620962 *
   503   13.0  0.0  5.8  chr2              20832150 20832296 (38808333) C Mariner-N5C_DR    DNA/TcMar            (5587)   2334    2196 1620963  
   321   21.1  1.9  3.9  chr2              20832166 20832188 (38808441) + Zisupton-6_DR     DNA/Zisupton           1186   1278 (20838) 1620964 *
   695    4.3  0.2  0.2  chr2              20832189 20832310 (38808319) C EnSpm-N42B_DR     DNA/CMC-EnSpm        (2875)   1429    1340 1620965  
   247   17.4  0.0  0.0  chr2              20832293 20832338 (38808291) + DNA9-2_DR         DNA                     148    193  (3741) 1620966 *
   321   21.1  1.9  3.9  chr2              20832311 20832323 (38808306) + Zisupton-6_DR     DNA/Zisupton           1279   1340 (20776) 1620964  
   449   22.2  0.0  1.1  chr2              20832425 20832515 (38808114) + DNA-8-9_DR        DNA/hAT-Ac             2613   2702  (1017) 1620967  
   722    5.4  0.0  1.1  chr2              20832660 20832753 (38807876) C Kolobok-N2B_DR    DNA/Kolobok-T2          (0)   1190    1098 1620968  
  1478   12.6  4.8  3.6  chr2              20832779 20833050 (38807579) C Kolobok-N2B_DR    DNA/Kolobok-T2        (915)    275       1 1620969  
   738   21.0 14.4  2.7  chr2              20834274 20834606 (38806023) C HATN1_DR          DNA/hAT                (56)    371       1 1620970  
  7326   13.9  3.8  3.5  chr2              20834824 20836198 (38804431) C hAT-N22B_DR       DNA/hAT-Ac              (0)   1379       1 1620971  
   323   12.3  9.0  2.8  chr2              20837390 20837414 (38803215) + hAT-N131_DR       DNA/hAT-Ac              909    979  (1085) 1620972  
   331    7.1  0.0  0.0  chr2              20837415 20837456 (38803173) + DNA-5-4_DR        DNA                       1     42  (1030) 1620973  
  1823   12.2 24.7  4.9  chr2              20837554 20838018 (38802611) + DNA-5-4_DR        DNA                     520   1072     (0) 1620974  
   405   13.8  0.0  3.5  chr2              20838019 20838124 (38802505) + DNA8-25_DR        DNA                     612    713  (3254) 1620975 *
   421    8.2  0.0  0.9  chr2              20838022 20838132 (38802497) C EnSpm-N33_DR      DNA/CMC-EnSpm        (1877)    380     271 1620976  
   326    9.4  0.8  3.4  chr2              20838025 20838145 (38802484) + EnSpm-16_DR       DNA/CMC-EnSpm           569    686  (9098) 1620977 *
   376    4.4  0.0  0.9  chr2              20838039 20838152 (38802477) + Helitron-4_DR     RC/Helitron           11832  11944 (19924) 1620978  
   376    0.0  0.0  1.0  chr2              20838048 20838145 (38802484) C Helitron-1_DR     RC/Helitron         (23634)   2666    2570 1620979  
   337   13.1  5.0  1.4  chr2              20838146 20838180 (38802449) + Gypsy-226_DR-LTR  LTR/Gypsy               733    858   (158) 1620980 *
   384   15.2  0.0  3.8  chr2              20838154 20838235 (38802394) C hAT-N175_DR       DNA/hAT-hAT5          (592)    118      40 1620981  
   259   28.5  5.8  4.6  chr2              20839006 20839252 (38801377) C LTR-9_DR          LTR/ERV1               (86)    715     432 1620982  
   229   22.7  1.1  4.7  chr2              20839432 20839443 (38801186) C hAT-N154_DR       DNA/hAT-Tip100       (1048)    347     339 1620983  
  1546    6.5  1.0  0.0  chr2              20839444 20839642 (38800987) C TDR19C            DNA/hAT-Charlie         (0)    396     196 1620984  
   303   18.1  6.9  0.0  chr2              20839584 20839655 (38800974) + CryptonV-N5_DR    DNA/Crypton-V          3327   3403 (21134) 1620985 *
  1066   16.6  6.4  2.5  chr2              20839776 20840041 (38800588) C TDR16             DNA/Merlin             (37)    276       1 1620986  
   218   23.4  0.0  0.0  chr2              20840927 20840973 (38799656) C hAT-N174_DR       DNA/hAT-Ac             (32)    707     661 1620987  
   824   20.5  4.2  0.0  chr2              20841053 20841218 (38799411) C hAT-N174_DR       DNA/hAT-Ac            (355)    384     212 1620987  
   594   23.0 18.5  0.4  chr2              20841222 20841426 (38799203) C HarbingerN6_DR    DNA/PIF-Harbinger       (1)    392     151 1620988  
  2316   14.6 10.2  5.9  chr2              20841427 20841962 (38798667) + ERV1-2B-LTR_DR    LTR/ERV-Foamy             1    558   (462) 1620989  
  1520   10.7  0.0  1.2  chr2              20841963 20842207 (38798422) C TDR12             DNA                     (0)    242       1 1620990  
   554   21.0  0.7  2.2  chr2              20842084 20842224 (38798405) + Academ-N1_DRe     DNA/Academ-1           1351   1489  (2539) 1620991 *
   317   14.6  0.0  5.5  chr2              20842500 20842551 (38798078) + ERV1-2B-LTR_DR    LTR/ERV-Foamy           659    707   (313) 1620989  
   219    3.9  0.0  0.0  chr2              20842552 20842577 (38798052) + DNA-1-3_DR        DNA/PIF-Harbinger         1     26   (811) 1620992 *
  4478    6.2  0.3  3.2  chr2              20842571 20843175 (38797454) + DNA-1-3_DR        DNA/PIF-Harbinger        51    638   (199) 1620993  
  1494   11.5  7.0  3.0  chr2              20843170 20843456 (38797173) + ERV1-2B-LTR_DR    LTR/ERV-Foamy           720   1017     (3) 1620989 *
   721   23.4  0.0  0.0  chr2              20843465 20843618 (38797011) C HarbingerN6_DR    DNA/PIF-Harbinger     (239)    154       1 1620988  
   291   29.9  0.6  5.6  chr2              20843960 20844129 (38796500) + ANGEL             DNA/Kolobok              63    224    (85) 1620994  
   384   12.2  2.6  5.4  chr2              20844688 20844877 (38795752) C EnSpm-N42_DR      DNA/CMC-EnSpm         (386)    866     682 1620995 *
   393    9.8  3.8  3.8  chr2              20844724 20844738 (38795891) + EnSpm-N42_DR      DNA/CMC-EnSpm           677    720   (532) 1620996  
   399    4.6  0.9  0.9  chr2              20844739 20844847 (38795782) C DNA8-10_DR        DNA/hAT-Ac           (2309)   1709    1601 1620997 *
   538    4.8  0.0  2.4  chr2              20844757 20844842 (38795787) C Harbinger-1_DR    DNA/PIF-Harbinger    (3033)    876     793 1620998  
   403    9.9  5.6  0.7  chr2              20844843 20844898 (38795731) + ZFERV-2-I_DR      LTR/ERV1                759    907  (9657) 1620999  
   393    9.8  3.8  3.8  chr2              20844848 20844883 (38795746) + EnSpm-N42_DR      DNA/CMC-EnSpm           721    836   (416) 1620996 *
   256   22.4  2.2  4.6  chr2              20845552 20845640 (38794989) + IS3EU-1_DR        DNA/IS3EU              3899   3985  (4719) 1621000  
   210   12.5  5.0  0.0  chr2              20845661 20845700 (38794929) C Kolobok-N4_DR     DNA/Kolobok-T2       (1386)   1616    1575 1621001  
  3851   15.2 18.1  0.2  chr2              20845722 20846599 (38794030) + CR1-18_DR         LINE/L2                2390   3424     (4) 1621002  
   540   20.0  2.6 13.7  chr2              20847403 20847628 (38793001) C ANGEL             DNA/Kolobok            (72)    237      34 1621003  
   225   27.4  4.1  0.0  chr2              20847615 20847627 (38793002) C EnSpm-17_DR       DNA/CMC-EnSpm        (4005)   5271    5256 1621004 *
  2084    9.9 19.7  0.8  chr2              20847628 20848053 (38792576) C DNA8-7_DR         DNA                     (0)    584      79 1621005  
   273   21.7  1.4  0.0  chr2              20848035 20848103 (38792526) + Zisupton-6_DR     DNA/Zisupton           8926   8995 (13121) 1621006 *
  1486   10.5 34.2  4.1  chr2              20848047 20848144 (38792485) C Helitron-N3_DR    RC/Helitron           (942)   2074    1541 1621007  
  2123    7.4  3.2  0.9  chr2              20848145 20848459 (38792170) C Mariner-N38_DR    DNA/TcMar-Tc1         (225)    322       1 1621008  
   338   14.6  3.6  0.0  chr2              20848425 20848479 (38792150) C EnSpm-N13_DR      DNA/CMC-EnSpm       (14481)   7668    7612 1621009 *
   437   13.3 10.7  0.0  chr2              20848458 20848532 (38792097) C DNA8-7_DR         DNA                   (500)     84       2 1621005  
   330   24.8  3.9  0.9  chr2              20849425 20849526 (38791103) + DNA6-9B_DR        DNA/hAT-hAT5              1    105   (959) 1621010  
   288   19.1  1.6  0.0  chr2              20849529 20849591 (38791038) C Nimb-17_DRe       LINE/I                  (8)   5524    5461 1621011  
   919   11.9  3.2  0.5  chr2              20849652 20849837 (38790792) C I-2_DR            LINE/I                 (82)   5446    5256 1621012  
   286   16.4  8.8  1.9  chr2              20849911 20850004 (38790625) + DNA6-9B_DR        DNA/hAT-hAT5            947   1034    (30) 1621013  
   644   11.3  0.0  0.0  chr2              20850080 20850176 (38790453) + L2-5_DRe          LINE/L2                1999   2095   (132) 1621014  
   327   23.7  6.5  0.0  chr2              20850115 20850176 (38790453) + EnSpm-N3B_DR      DNA/CMC-EnSpm          2784   2851   (883) 1621015 *
  6328    7.3  1.6  1.2  chr2              20850177 20851051 (38789578) + DNA6-8_DR         DNA                       1    878    (94) 1621016  
  2494    9.3  0.8  0.3  chr2              20850974 20851328 (38789301) C DNA6-8_DR         DNA                    (94)    878     522 1621017 *
   698    5.6  0.0  0.0  chr2              20851321 20851410 (38789219) C hAT-N181_DR       DNA/hAT-Tip100       (1376)    188      99 1621018 *
  8553    8.9  8.1  0.6  chr2              20851410 20852776 (38787853) + Helitron-4_DR     RC/Helitron           28061  29381  (2487) 1621019  
   242   16.4  5.5  0.0  chr2              20852752 20852806 (38787823) + Nimb-11_DR        LINE/I                 5035   5092     (1) 1621020 *
  1786    4.7  0.0  0.0  chr2              20858446 20858680 (38781949) C DNA6-8B_DR        DNA                  (2437)    235       1 1621021  
   375    8.6 30.9  0.0  chr2              20858681 20858761 (38781868) + L2-5_DRe          LINE/L2                2090   2195    (32) 1621022  
   567   12.7  0.0  0.0  chr2              20860949 20861027 (38779602) C DNA-N23_DR        DNA                   (186)    212     134 1621023  
   315    8.7  4.6  0.0  chr2              20861048 20861102 (38779527) + hAT-N135_DR       DNA/hAT-Charlie           6     70   (541) 1621024  
   309    7.7  0.0  0.0  chr2              20861087 20861125 (38779504) + hAT-N135_DR       DNA/hAT-Charlie         504    542     (0) 1621025 *
   201   18.0  0.0  5.1  chr2              20861092 20861132 (38779497) C CryptonV-N5_DR    DNA/Crypton-V       (21493)   3044    3006 1621026 *
   701   16.6  3.3  7.6  chr2              20861125 20861274 (38779355) C DNA-N23_DR        DNA                   (254)    144       1 1621027  
  2601    5.5 20.1  0.2  chr2              20861759 20862156 (38778473) + Rex1-40_DRe       LINE/Rex-Babar         2853   3329    (20) 1621028  
   400   16.9  3.0  0.0  chr2              20863444 20863538 (38777091) + Kolobok-N11_DR    DNA/Kolobok-T2            1    103   (587) 1621029  
   535   21.9 17.4  0.0  chr2              20863876 20864094 (38776535) C Dada-U1A_DR       DNA/Dada             (5061)   5918    5662 1621030 *
   975   15.7  7.4  0.0  chr2              20863913 20864129 (38776500) C ANGEL             DNA/Kolobok            (76)    233       1 1621031  
   547   25.8  6.8  0.3  chr2              20864130 20864177 (38776452) + EnSpm-N13_DR      DNA/CMC-EnSpm         13584  13865  (8284) 1621032  
   252   11.3  3.6  5.5  chr2              20864348 20864403 (38776226) + Crack-1_DR        LINE/L2                3794   3848   (229) 1621033  
   209   24.3  3.7  4.7  chr2              20865128 20865179 (38775450) C CryptonV-2_DR     DNA/Crypton-V         (365)  21446   21396 1621034  
  3244   13.8  4.2  0.8  chr2              20865180 20865773 (38774856) + DNA4-1B_DR        DNA/Sola-2                1    614     (0) 1621035  
   568   26.1  2.9  0.5  chr2              20865946 20865970 (38774659) + hAT-N134_DR       DNA/hAT?                716    745   (320) 1621036  
  1213   16.3  3.5  0.8  chr2              20865971 20866224 (38774405) C ANGEL             DNA/Kolobok             (0)    309      49 1621037  
  1411   10.7  6.7  0.0  chr2              20867794 20868017 (38772612) + TDR20             DNA/Merlin                1    239     (0) 1621038  
   234   20.0  0.0  0.0  chr2              20868143 20868187 (38772442) C SINE2-2_DR        SINE/tRNA-Core-RTE    (283)     46       2 1621039  
  7924    6.6  0.1  0.0  chr2              20868911 20869930 (38770699) + I-3_DR            LINE/I                 4404   5424     (2) 1621040  
   477    3.3  0.0  0.0  chr2              20869981 20870040 (38770589) + hAT-N189_DR       DNA/hAT-Tip100           16     75   (796) 1621041  
  2088    8.6  5.6  0.3  chr2              20870043 20870347 (38770282) + hAT-N189_DR       DNA/hAT-Tip100          551    871     (0) 1621042  
   271   16.3  0.0  5.4  chr2              20870350 20870427 (38770202) C Penelope-1_DR     LINE/Penelope         (433)   4013    3940 1621043  
   305   13.0  3.8  1.3  chr2              20870428 20870443 (38770186) C DNA9-3_DR         DNA/MULE-MuDR?       (1822)   9557    9463 1621044  
   228   28.5  2.3  2.3  chr2              20870444 20870482 (38770147) + hAT-N68_DR        DNA/hAT-Ac             2882   3014    (18) 1621045  
   458   15.6  0.0 10.3  chr2              20870541 20870647 (38769982) + hAT-N126C_DR      DNA/hAT-Ac              231    327   (316) 1621046 *
  2020    7.4  5.3  0.0  chr2              20870641 20870923 (38769706) C Mariner-N20_DR    DNA/TcMar-Tc1          (98)    771     474 1621047  
   335   18.5  0.0 13.0  chr2              20871083 20871169 (38769460) + hAT-N86_DR        DNA/hAT-Ac                1     77   (467) 1621048  
   335   16.5 12.1  0.8  chr2              20871188 20871303 (38769326) C hAT-N174_DR       DNA/hAT-Ac            (564)    175      47 1621049  
   200    7.1  0.0  0.0  chr2              20871619 20871646 (38768983) C EnSpm-10_DR       DNA/CMC-EnSpm        (2661)   3644    3617 1621050  
   303   23.8 10.7  0.0  chr2              20872150 20872233 (38768396) C TC1DR3            DNA/TcMar-Tc1         (132)   1093    1001 1621051  
   257    0.0  3.1  0.0  chr2              20872262 20872293 (38768336) C Harbinger-N20_DR  DNA/PIF-Harbinger?    (203)     33       1 1621052  
   460   28.1  0.8  0.1  chr2              20872294 20872434 (38768195) + L2-33_DRe         LINE/L2                 358    499   (931) 1621053  
   352   29.5  0.0  0.0  chr2              20872429 20872523 (38768106) + Sola2-N3_DR       DNA/Sola-2             1197   1291  (1166) 1621054 *
   980   10.6 19.3  3.1  chr2              20872523 20872745 (38767884) C SINE_DR1          SINE                    (0)    258       1 1621055  
   315   15.5 10.8 30.5  chr2              20872559 20872675 (38767954) + EnSpm-N49B_DR     DNA/CMC-EnSpm          1577   1786   (761) 1621056 *
   449   12.0  9.2 10.8  chr2              20872676 20872806 (38767823) C LINEX-1_DR        Retroposon            (423)    382     254 1621057  
   264   16.1  0.0  5.4  chr2              20872822 20872880 (38767749) + Sola2-N3_DR       DNA/Sola-2             1283   1338  (1119) 1621058  
  1594    9.4  0.0  0.0  chr2              20872894 20873106 (38767523) + DNA2-16_DR        DNA                   13830  14042  (4009) 1621059  
   264   27.4  0.0  1.4  chr2              20873093 20873166 (38767463) C TC1DR3B           DNA/TcMar-Tc1         (594)    295     223 1621060 *
   325   22.3 19.0  6.1  chr2              20873163 20873186 (38767443) + EnSpm-8_DR        DNA/CMC-EnSpm          7662   7952  (1485) 1621061  
   482   18.4 32.3  0.7  chr2              20873187 20873421 (38767208) + ANGEL             DNA/Kolobok               1    309     (0) 1621062  
   249   24.3  9.8  4.7  chr2              20873422 20873459 (38767170) + IS3EU-1_DR        DNA/IS3EU              4173   4218  (4486) 1621063  
   291   26.9  2.1  0.0  chr2              20873461 20873553 (38767076) C TC1DR3            DNA/TcMar-Tc1        (1126)     99       5 1621064  
   269   11.4 10.9  4.7  chr2              20873898 20873909 (38766720) C Polinton-1_DR     DNA/Maverick          (724)  17761   17655 1621065  
   348   10.1  0.0  0.0  chr2              20873910 20873998 (38766631) C ERV1-N3-I_DR      LTR/ERV1              (847)   3744    3656 1621066 *
   377    5.1  0.0  0.0  chr2              20873920 20873998 (38766631) C Gypsy-31-LTR_DR   LTR/Gypsy             (797)    157      79 1621067  
   337   14.3  4.7  1.8  chr2              20873999 20874024 (38766605) C DNA-N43_DR        DNA/TcMar-Fot1        (424)    628     521 1621068  
   247   15.7 21.4  0.0  chr2              20874195 20874264 (38766365) C ASAT_CY           Satellite             (127)    135      51 1621069  
   228   22.9  0.0  0.0  chr2              20874691 20874738 (38765891) + EnSpm-N13_DR      DNA/CMC-EnSpm         13586  13633  (8516) 1621070  
   207   12.5  0.0  0.0  chr2              20874994 20875025 (38765604) C ERV1-N3-I_DR      LTR/ERV1             (2985)   2927    2896 1621066  
   396   23.8  4.8  2.7  chr2              20876057 20876203 (38764426) C Merlin-2_DR       DNA/Merlin           (6490)   7431    7282 1621071 *
   973   18.8 12.1  2.3  chr2              20876075 20876347 (38764282) C EnSpm-17_DR       DNA/CMC-EnSpm        (6149)   3127    2829 1621072 *
  1401   20.8  6.9  4.8  chr2              20876109 20876209 (38764420) C DNA2-7_DR         DNA                  (4771)   4879    4483 1621073  
  1976    9.0  3.5  0.0  chr2              20876210 20876497 (38764132) C HE1_DR1           SINE/tRNA-V-RTE        (18)    384      87 1621074  
   498   21.8  2.4  1.6  chr2              20876388 20876513 (38764116) C DIRS-9B_DR        LTR/Ngaro             (201)   6978    6852 1621075 *
   242   12.3 13.6  1.4  chr2              20876466 20876531 (38764098) C DNA2-16_DR        DNA                  (9897)   8154    8081 1621076 *
   217   23.0  0.0  3.3  chr2              20876558 20876620 (38764009) + EnSpm-N10_DR      DNA/CMC-EnSpm          1824   1884  (7424) 1621077  
   209   16.7  0.0  0.0  chr2              20876587 20876628 (38764001) C TE-X-13_DR        Unknown              (1235)   1190    1149 1621078 *
   228   19.6  2.2  0.0  chr2              20876690 20876735 (38763894) C CryptonV-N5_DR    DNA/Crypton-V       (11532)  13005   12959 1621079  
   256   20.1  3.5  8.4  chr2              20877327 20877413 (38763216) C TE-X-21_DR        Unknown                (13)    169      87 1621080  
   314   24.6  4.1  5.1  chr2              20877578 20877774 (38762855) C EnSpm-N26B_DR     DNA/CMC-EnSpm          (26)    195       1 1621081  
   224   23.1  0.0  8.2  chr2              20877775 20877839 (38762790) C Kolobok-N3_DR     DNA/Kolobok-T2?       (173)    197     138 1621082  
   767   10.3 14.2  1.0  chr2              20878856 20879031 (38761598) + TC1DR2            DNA/TcMar-Tc1           678    876     (0) 1621083  
   242   18.2  3.6  0.0  chr2              20879046 20879100 (38761529) + Tx1-34_DR         LINE/L1-Tx1            5221   5277   (264) 1621084  
   330    2.0  2.3  2.3  chr2              20879106 20879246 (38761383) + (TTTA)n           Simple_repeat             4    144     (0) 1621085  
   432   13.5 18.4  1.3  chr2              20879313 20879400 (38761229) + Tx1-34_DR         LINE/L1-Tx1            5366   5489    (52) 1621084  
   215   18.9  0.0  5.7  chr2              20879401 20879456 (38761173) C DNAX-25B_DR       DNA/Zisupton         (2226)   1312    1260 1621086 *
   239    0.0  1.5  0.0  chr2              20879449 20879514 (38761115) C hAT-N36C_DR       DNA/hAT              (1671)    246     180 1621087 *
   432   13.5 18.4  1.3  chr2              20879457 20879490 (38761139) + Tx1-34_DR         LINE/L1-Tx1            5490   5539     (2) 1621084  
   219   13.7  0.0  4.5  chr2              20879473 20879541 (38761088) + HATN11_DR         DNA/hAT-hobo            725    790   (137) 1621088 *
   682    3.4 18.6  1.4  chr2              20880153 20880270 (38760359) C CryptonV-N4_DR    DNA/Crypton-V        (8396)   5097    4960 1621089 *
  3251    8.3  4.4  0.6  chr2              20880166 20880662 (38759967) + Mariner-N38_DR    DNA/TcMar-Tc1            30    545     (2) 1621090  
   206   28.7  4.8  3.1  chr2              20880551 20880676 (38759953) C ENSPM-6_DR        DNA/CMC-EnSpm       (18485)  14131   14004 1621091 *
   434   15.9 12.3  0.8  chr2              20880894 20881007 (38759622) C EnSpm-N26B_DR     DNA/CMC-EnSpm          (86)    135       9 1621092  
  5973   11.2  5.6 15.8  chr2              20881010 20882365 (38758264) C LOOPERN5_DR       DNA/Kolobok-T2          (0)   1237       1 1621093  
   212   17.2  2.9  4.1  chr2              20882379 20882452 (38758177) C EnSpm-N26_DR      DNA/CMC-EnSpm         (508)    105       8 1621094  
   477   14.1  0.0 18.4  chr2              20882465 20882586 (38758043) + DNA11TA1B_DR      DNA/CMC-EnSpm            45    147    (56) 1621095  
   242   29.1  9.2  2.2  chr2              20883517 20883646 (38756983) C TE-X-21_DR        Unknown                (18)    164      26 1621096  
  3835   11.2 26.1  1.0  chr2              20883776 20884649 (38755980) + Helitron-N4_DR    RC/Helitron              73   1163     (0) 1621097  
   200   12.1  0.0  0.0  chr2              20885983 20886015 (38754614) C ASAT_CY           Satellite               (9)    253     221 1621098  
  4383   16.0  6.2  0.8  chr2              20886168 20887017 (38753612) + MuDR-N1_DR        DNA/MULE-MuDR             1    896     (0) 1621099  
   218   19.6  0.0  0.0  chr2              20887018 20887057 (38753572) + CR1-46_DR         LINE/L2                2987   3026  (1090) 1621100  
   380   21.4 13.8  8.8  chr2              20887773 20887946 (38752683) C Kolobok-N3_DR     DNA/Kolobok-T2?         (1)    369     188 1621101  
   259   16.7  0.9  6.8  chr2              20887978 20888086 (38752543) + TE-X-6_DR         DNA/Crypton-A           435    537  (1017) 1621102  
   526   16.7  0.0  0.0  chr2              20888115 20888198 (38752431) C hAT-N193_DR       DNA/hAT-Ac              (0)    864     781 1621103  
   987   23.5  2.4  0.0  chr2              20888254 20888466 (38752163) C Harbinger-N27_DR  DNA/PIF-Harbinger?      (2)    218       1 1621104  
  2933    8.9 13.4  1.7  chr2              20888663 20889199 (38751430) C hAT-N126B_DR      DNA/hAT-Ac              (0)    600       2 1621105  
   516   10.8 17.9  5.3  chr2              20890078 20890194 (38750435) C EnSpm-3N1_DR      DNA/CMC-EnSpm          (52)    131       1 1621106  
   362   20.4  3.9  3.9  chr2              20891282 20891383 (38749246) C DNA-6-N1_DR       DNA                   (606)    102       1 1621107  
  2230    7.4  0.3  0.0  chr2              20891461 20891769 (38748860) C DNA15TA1_DR       DNA/CMC-EnSpm           (0)    442     133 1621108  
  1647    8.3  4.3  0.0  chr2              20891810 20892062 (38748567) C HATN1_DR          DNA/hAT               (163)    264       1 1621109  
   575    7.5 17.3  5.7  chr2              20892063 20892188 (38748441) C DNA15TA1_DR       DNA/CMC-EnSpm         (302)    140       1 1621110  
  1524   10.9  0.5  0.9  chr2              20893667 20893888 (38746741) + SINE2-4_DR        SINE/tRNA-V-RTE           1    221   (150) 1621111  
  2031    8.8  7.1  0.9  chr2              20893889 20894197 (38746432) + Harbinger-N10_DR  DNA/PIF-Harbinger         1    328     (0) 1621112  
   643   10.3 18.5  1.1  chr2              20894198 20894350 (38746279) C EnSpm-22N2_DR     DNA/CMC-EnSpm        (1181)   4366    4233 1621113  
   528    6.9  0.0  0.0  chr2              20894409 20894480 (38746149) C TDR20             DNA/Merlin             (67)    172     101 1621114  
   359    7.0  0.0 42.0  chr2              20894481 20894506 (38746123) + DNA8-19_DR        DNA/Merlin               78    146   (160) 1621115  
   958   15.6  0.5  1.0  chr2              20894565 20894758 (38745871) + Gypsy-236B_DR-LTR LTR/Gypsy                 1    193   (305) 1621116 *
  2202    3.6  0.0  3.2  chr2              20894747 20895033 (38745596) C SINE2-3_DR        SINE/tRNA-V-RTE         (2)    366      89 1621117  
   228   23.0  4.5  2.2  chr2              20895265 20895353 (38745276) + EnSpm-N4B_DR      DNA/CMC-EnSpm?           50    140    (80) 1621118  
   242   22.6  2.3  2.3  chr2              20895861 20895946 (38744683) C ASAT_CY           Satellite             (176)     86       1 1621119 *
   344   28.0  0.0  4.4  chr2              20895918 20896059 (38744570) + Mariner-N31_DR    DNA/TcMar-Tc1           394    529    (11) 1621120  
  2347   18.0  8.6  3.5  chr2              20896759 20897352 (38743277) + Kolobok-N16_DR    DNA/Kolobok?              5    627   (615) 1621121  
  2038   15.5 27.0  2.8  chr2              20897405 20898181 (38742448) C hAT-N177B_DR      DNA/hAT-Tip100          (0)    964       5 1621122  
   652   14.6 12.4  0.6  chr2              20898187 20898331 (38742298) + Kolobok-N16_DR    DNA/Kolobok?            805    966   (276) 1621123 *
  1582   12.4  0.4  1.6  chr2              20898318 20898571 (38742058) + TDR17B            DNA/Sola-1              384    634   (912) 1621124  
  3357   11.3 14.8  2.2  chr2              20898646 20899259 (38741370) C DIRS-1E-LTR_DR    LTR/Ngaro               (0)    690       1 1621125  
   307   18.3 10.3  6.6  chr2              20899260 20899362 (38741267) + Kolobok-N16_DR    DNA/Kolobok?           1136   1242     (0) 1621126  
  1193   13.3  1.0  0.5  chr2              20900300 20900495 (38740134) + DNA11TA1B_DR      DNA/CMC-EnSpm             7    203     (0) 1621127  
   232   31.0  0.0  0.0  chr2              20900983 20901053 (38739576) + Kolobok-N5_DR     DNA/Kolobok-T2?           2     72   (413) 1621128  
   227   19.6  6.5  1.5  chr2              20901086 20901147 (38739482) C CryptonV-1_DR     DNA/Crypton-V        (3280)  14593   14529 1621129  
   240   26.4  4.6  1.8  chr2              20901271 20901378 (38739251) + Kolobok-N5_DR     DNA/Kolobok-T2?         373    483     (2) 1621130  
   650   21.4  0.0  2.9  chr2              20901693 20901870 (38738759) C DNA11TA1_DR       DNA/CMC-EnSpm           (6)    197      25 1621131  
   776   13.0  9.7  0.0  chr2              20901905 20902058 (38738571) C DNA-TA-2_DR       DNA/CMC-EnSpm           (1)    195      27 1621132  
   833   15.0  3.2  8.3  chr2              20902140 20902328 (38738301) + DNA11TA1_DR       DNA/CMC-EnSpm            24    203     (0) 1621133  
   347   21.8  5.1 17.5  chr2              20902329 20902356 (38738273) C Zisupton-7_DR     DNA/Zisupton         (7212)   9870    9677 1621134  
   894    4.9  0.0  4.9  chr2              20903529 20903656 (38736973) + DNA8-26_DR        DNA                    2796   2917  (1613) 1621135  
  2930   11.6  4.8  0.4  chr2              20903660 20904160 (38736469) C LTR-8_DR          LTR                    (89)    523       1 1621136  
   491   18.6 10.7  2.5  chr2              20904284 20904432 (38736197) + Kolobok-N5_DR     DNA/Kolobok-T2?         215    375   (110) 1621137  
   214   24.1  1.2  6.2  chr2              20904688 20904771 (38735858) + DNA2-13_DR        DNA                    2870   2949  (2949) 1621138  
   213   26.4  2.9  8.2  chr2              20904694 20904796 (38735833) + Harbinger-N25_DR  DNA/PIF-Harbinger       151    248   (328) 1621139 *
   294   17.6  0.0 11.6  chr2              20904776 20904852 (38735777) + hAT-N103_DR       DNA/hAT-Charlie         212    280   (407) 1621140 *
   342   25.5  2.1  0.0  chr2              20904844 20904937 (38735692) + L2-5_DRe          LINE/L2                1860   1955   (272) 1621141  
   433   19.5 10.0  1.5  chr2              20904945 20905064 (38735565) + DNA2-13_DR        DNA                    4367   4496  (1402) 1621142  
  1527    7.0  0.0  0.0  chr2              20905105 20905288 (38735341) + NonLTR-1B_DR      Retroposon               38    221   (984) 1621143  
  1363    6.2  0.5  1.5  chr2              20905289 20905486 (38735143) + DNA-TA-2_DR       DNA/CMC-EnSpm             1    196     (0) 1621144  
  6121   10.9  2.1  1.6  chr2              20905487 20906434 (38734195) + NonLTR-1C_DR      Retroposon              221   1173    (38) 1621145  
   243    9.1  0.0  6.8  chr2              20906427 20906473 (38734156) + MuDR-2_DR         DNA/MULE-MuDR         15917  15960  (7973) 1621146 *
  3115    6.7  1.6  0.9  chr2              20906444 20906892 (38733737) + Mariner-N38_DR    DNA/TcMar-Tc1            96    547     (0) 1621147  
   326   18.5  8.1  1.9  chr2              20906805 20906903 (38733726) + Merlin-1_DR       DNA/Merlin             2082   2186  (8341) 1621148 *
   233   21.5  8.9  4.3  chr2              20906807 20906850 (38733779) C hAT5-N2_DR        DNA/hAT-hAT5         (1358)   1227    1114 1621149 *
   254   20.0  1.5  0.0  chr2              20906851 20906915 (38733714) + Dada-tL_DR        DNA/Dada               2313   2378  (8029) 1621150  
   207   19.7 17.0  2.8  chr2              20908228 20908415 (38732214) + hAT-N91_DR        DNA/hAT-Ac               54    267    (88) 1621151  
  5748   14.3  7.5 13.4  chr2              20908695 20914065 (38726564) C SAT-27_DR         Satellite             (834)   5055       1 1621152  
   291   15.5  0.0  0.0  chr2              20914068 20914125 (38726504) C TDR17B            DNA/Sola-1            (711)    835     778 1621153 *
  1379   11.1 28.1  9.1  chr2              20914116 20914450 (38726179) C TDR17B            DNA/Sola-1           (1140)    406       3 1621153  
   246   10.8  0.0  0.0  chr2              20914422 20914458 (38726171) + IS3EU-4_DR        DNA/IS3EU              9514   9550  (5479) 1621154 *
  3518   12.4  1.8  0.3  chr2              20914635 20915200 (38725429) + L1-75_DR          LINE/L1                3550   4123   (322) 1621155  
   251   22.5  5.5  2.7  chr2              20915185 20915257 (38725372) + DNA8-9_DR         DNA/hAT-Ac              796    870   (581) 1621156 *
   350   18.8 12.5  0.0  chr2              20915194 20915273 (38725356) + DNA6-6_DR         DNA                    7873   7962  (3319) 1621157 *
  1648   10.3 22.7  0.0  chr2              20915212 20915502 (38725127) + SINE2-4_DR        SINE/tRNA-V-RTE           9    365     (6) 1621158  
  1212   17.0 23.2  1.3  chr2              20915503 20915530 (38725099) C Mariner-N2_DR     DNA/TcMar            (2287)   1603    1282 1621159  
   386   14.3  0.0  3.9  chr2              20915523 20915603 (38725026) + Helitron-N5B_DR   RC/Helitron               1     68  (1579) 1621160 *
   711   17.9  6.3  3.2  chr2              20915604 20915802 (38724827) C Gypsy-242_DR-LTR  LTR/Gypsy               (0)    498     276 1621161  
  2180   18.4  4.6  0.9  chr2              20915839 20916388 (38724241) + DIRS-1-LTR_DR     LTR/Ngaro                 3    414   (208) 1621162  
   237   17.5  1.5  4.7  chr2              20916388 20916453 (38724176) C piggyBac-N13B_DR  DNA/PiggyBac          (513)    888     825 1621163 *
   468    8.8  6.3  4.1  chr2              20917293 20917387 (38723242) + DNA11TA1B_DR      DNA/CMC-EnSpm             1     97   (106) 1621164  
  1795   18.4  7.6  0.9  chr2              20917389 20917810 (38722819) + hAT-N203_DR       DNA/hAT-Tip100         1054   1503  (4038) 1621165  
   308   18.1  0.0  9.0  chr2              20917738 20917822 (38722807) C EnSpm-N38_DR      DNA/CMC-EnSpm        (1671)    771     694 1621166 *
  1317    7.4  0.5  3.5  chr2              20917854 20918062 (38722567) + DNA11TA1_DR       DNA/CMC-EnSpm             1    203     (0) 1621167  
   381   15.5  1.4  2.8  chr2              20918079 20918151 (38722478) C CryptonV-3_DR     DNA/Crypton-V       (20621)   2832    2761 1621168  
   254   22.2  2.4  4.8  chr2              20918152 20918163 (38722466) C Zisupton-7_DR     DNA/Zisupton         (7303)   9779    9697 1621169  
  1125   12.4  6.9  0.4  chr2              20918168 20918385 (38722244) + ANGEL             DNA/Kolobok              78    309     (0) 1621170  
   548   25.2  4.8  3.0  chr2              20918386 20918411 (38722218) + Merlin-2_DR       DNA/Merlin             7401   7430  (6491) 1621171  
   374   22.6 10.0  1.4  chr2              20918457 20918586 (38722043) C ZFERV-2N2-I_DR    LTR/ERV1             (1520)   5927    5787 1621172 *
  1786   13.7 14.0  0.0  chr2              20918473 20918807 (38721822) C HE1_DR1           SINE/tRNA-V-RTE        (19)    383       2 1621173  
   619   20.5  0.8  4.7  chr2              20918700 20918832 (38721797) C DNA6-6_DR         DNA                  (3285)   7996    7869 1621174 *
  1066   17.0  2.6  0.5  chr2              20918886 20919074 (38721555) + SINE2-1B_DR       SINE/tRNA                 1    193     (5) 1621175  
   210   26.6  0.9  6.8  chr2              20919351 20919371 (38721258) C IS3EU-4_DR        DNA/IS3EU           (10434)   4595    4540 1621176  
   250   21.1  0.0  2.8  chr2              20919372 20919444 (38721185) + ANGEL             DNA/Kolobok               8     78   (231) 1621177  
   210   26.6  0.9  6.8  chr2              20919445 20919459 (38721170) C IS3EU-4_DR        DNA/IS3EU           (10434)   4539    4493 1621176  
  1052   17.6 15.6  5.8  chr2              20920133 20920433 (38720196) C SINE2-2_DR        SINE/tRNA-Core-RTE      (0)    329       1 1621178  
  1142   16.0 25.2  0.0  chr2              20920496 20920757 (38719872) + Harbinger-N10_DR  DNA/PIF-Harbinger         1    328     (0) 1621179  
   353   20.9  7.9  0.9  chr2              20920762 20920881 (38719748) C TDR19C            DNA/hAT-Charlie       (244)    161      32 1621180  
   209   18.9  0.0  0.0  chr2              20920955 20920991 (38719638) + CryptonV-3_DR     DNA/Crypton-V          7394   7430 (16023) 1621181  
   427   22.7 15.8  2.2  chr2              20921257 20921414 (38719215) C TDR19C            DNA/hAT-Charlie       (199)    197      19 1621182  
   219   23.6  5.5  0.0  chr2              20921452 20921506 (38719123) + hAT-N141_DR       DNA/hAT-Charlie           1     58   (136) 1621183 *
   228   18.2  5.0 10.5  chr2              20921493 20921538 (38719091) C EnSpm-15_DR       DNA/CMC-EnSpm        (1394)  10060   10019 1621184  
   469   20.2 10.3  9.7  chr2              20921539 20921713 (38718916) C ANGEL             DNA/hAT                 (0)    309     134 1621185  
  1219    3.8 13.4  0.0  chr2              20921716 20921901 (38718728) C EnSpm-N4_DR       DNA/CMC-EnSpm           (1)    211       1 1621186  
   229   23.1  4.6  0.0  chr2              20921885 20921896 (38718733) + hAT-N127_DR       DNA/hAT-Charlie        6848   6913  (3401) 1621187 *
   254   19.6  0.0  0.0  chr2              20921897 20921947 (38718682) C EnSpm-8_DR        DNA/CMC-EnSpm        (3358)   6083    6033 1621188 *
   278   22.4  0.0  0.0  chr2              20921909 20921966 (38718663) + DNA2-8_DR         DNA/CMC-EnSpm          1674   1731  (2676) 1621189  
   231   12.2  0.0  2.4  chr2              20921952 20921993 (38718636) C ANGEL             DNA/hAT               (263)     46       6 1621185 *
  2981    9.1 12.6  1.6  chr2              20922116 20922640 (38717989) + DNA-8-28_DR       DNA/hAT-Tip100?           1    582     (0) 1621190  
   261    4.9  0.9  2.9  chr2              20924513 20924617 (38716012) + (TTTA)n           Simple_repeat             3    105     (0) 1621191 *
  2945   14.5  9.8  0.8  chr2              20924580 20925231 (38715398) C L1-39_DR          LINE/L1                 (3)   5030    4321 1621192  
   239   15.9  4.2  2.8  chr2              20927367 20927437 (38713192) C hAT-N91_DR        DNA/hAT-Ac             (85)    270     199 1621193  
   992   14.7  5.0  2.2  chr2              20927440 20927661 (38712968) + TDR6              DNA                       1    228    (22) 1621194  
   558    9.2  0.0  0.0  chr2              20927632 20927751 (38712878) C EnSpm-N42_DR      DNA/CMC-EnSpm         (418)    834     715 1621195 *
   504    5.4  0.0  3.6  chr2              20927661 20927775 (38712854) + EnSpm-N36B_DR     DNA/CMC-EnSpm          3088   3198   (218) 1621196 *
   352   14.4  6.4  7.5  chr2              20927662 20927849 (38712780) + Zisupton-7_DR     DNA/Zisupton           4747   4932 (12150) 1621197 *
   455   20.5  1.2  0.6  chr2              20927776 20927821 (38712808) + Penelope-1_DR     LINE/Penelope           100    261  (4185) 1621198  
   247   21.3 10.5  1.2  chr2              20927880 20927955 (38712674) + Mariner-N31_DR    DNA/TcMar-Tc1           448    530    (10) 1621199  
   243   21.5 13.7  4.4  chr2              20928496 20928641 (38711988) + CryptonV-3_DR     DNA/Crypton-V          7605   7763 (15690) 1621200 *
   735   17.8  1.4 21.3  chr2              20928526 20928817 (38711812) + DNAX-16_DR        DNA                      76    319   (104) 1621201  
   200   11.2 43.8  0.0  chr2              20929029 20929117 (38711512) + DNA11TA1_DR       DNA/CMC-EnSpm             1    128    (75) 1621202  
   786    2.4  0.0  0.0  chr2              20929130 20929254 (38711375) + (TCTA)n           Simple_repeat             4    128     (0) 1621203  
   519   15.0  0.7  0.0  chr2              20929255 20929269 (38711360) C Kolobok-2_DR      DNA/Kolobok-T2       (3358)   3342    3202 1621204  
  3843   13.1 14.6  2.7  chr2              20929815 20930582 (38710047) C DNA-X-8_DR        DNA                    (49)    863       7 1621205  
   213   10.3  0.0  0.0  chr2              20930676 20930704 (38709925) + hAT-N138_DR       DNA/hAT-Ac              991   1019   (567) 1621206  
  1995    9.2 15.0  2.6  chr2              20930772 20931152 (38709477) C HATN10_DR         DNA/hAT-Ac              (4)    451      25 1621207  
  1064   19.3 15.9 16.3  chr2              20931554 20932057 (38708572) C HATN2_DR          DNA/hAT                (83)   1136     625 1621208 *
  1799   13.6  5.4  3.4  chr2              20932055 20932427 (38708202) C HATN2_DR          DNA/hAT               (839)    380       1 1621208  
   328   17.5  0.0  0.0  chr2              20933799 20933855 (38706774) C hAT-N170_DR       DNA/Merlin             (95)    121      65 1621209  
  1894    2.3  0.0  0.0  chr2              20933916 20934131 (38706498) + DNA2-2_DR         DNA                       1    216   (570) 1621210  
   337    4.7  0.0  0.0  chr2              20934127 20934169 (38706460) + DNA2-2B_DR        DNA                     887    929     (0) 1621211 *
  1741    8.0  2.4  0.8  chr2              20934132 20934163 (38706466) + hAT-N18_DR        DNA/hAT-Charlie         607    858   (661) 1621212  
  1716   22.1 20.7  2.2  chr2              20934171 20934828 (38705801) C Helitron-2_DR     RC/Helitron          (3585)  23827   23051 1621213 *
  1757   15.1 13.0  0.0  chr2              20934183 20934513 (38706116) C HE1_DR1           SINE/tRNA-V-RTE        (28)    374       1 1621214  
  2391   10.1  5.3  2.5  chr2              20934525 20934881 (38705748) C SINE2-3_DR        SINE/tRNA-V-RTE         (1)    367       1 1621215  
  2136   12.7  7.3  3.9  chr2              20934882 20934948 (38705681) C DNA6-6_DR         DNA                  (6716)   4562    4125 1621216  
   759   28.6  5.1 13.9  chr2              20934949 20935049 (38705580) C CryptonV-N5_DR    DNA/Crypton-V       (20360)   4145    3383 1621217  
   901    8.4  0.0  0.0  chr2              20935050 20935168 (38705461) + TDR19             DNA/hAT-Charlie           2    120   (285) 1621218  
   475   21.8  0.0  1.0  chr2              20935087 20935188 (38705441) C ENSPM-6_DR        DNA/CMC-EnSpm       (10067)  22549   22449 1621219 *
   352   21.7  2.1  2.1  chr2              20935447 20935540 (38705089) + Harbinger2N_DR    DNA/PIF-Harbinger        83    176   (842) 1621220  
   272   14.5  0.9  7.6  chr2              20935913 20936024 (38704605) + DNA6-6_DR         DNA                    7311   7415  (3866) 1621221 *
   372   16.9  0.0 10.2  chr2              20935935 20935968 (38704661) C Zisupton-6_DR     DNA/Zisupton         (5533)  16583   16417 1621222  
   476    2.9  0.0  2.9  chr2              20935978 20936049 (38704580) + Dada-tL_DR        DNA/Dada               4718   4787  (5620) 1621223  
   393   12.1  2.0  0.7  chr2              20936050 20936118 (38704511) + EnSpm-N42_DR      DNA/CMC-EnSpm           615    750   (502) 1621224  
   749   21.1  7.4  0.5  chr2              20936197 20936372 (38704257) + Harbinger2N_DR    DNA/PIF-Harbinger       825   1012     (6) 1621225  
   201   25.0  1.6  1.6  chr2              20936376 20936436 (38704193) C Tx1-8_DR          LINE/L1-Tx1          (3727)   1408    1348 1621226  
   398   12.3  0.0  0.0  chr2              20936714 20936786 (38703843) + Polinton-4_DR     DNA/Maverick          12632  12704  (7583) 1621227 *
   935    4.9  1.6  1.6  chr2              20936780 20936903 (38703726) C TDR8B             DNA/hAT-Ac            (328)    635     512 1621228  
   874    8.5 17.0  0.0  chr2              20936908 20937048 (38703581) C TDR8B             DNA/hAT-Ac            (795)    168       4 1621228  
   217   15.6  0.0  0.0  chr2              20937052 20937096 (38703533) + (TGAA)n           Simple_repeat             4     48     (0) 1621229 *
   425   11.0  0.9 10.8  chr2              20937093 20937204 (38703425) + hAT-N202_DR       DNA/hAT-Tip100           94    195  (1690) 1621230 *
   432    8.2  0.0  0.0  chr2              20937129 20937225 (38703404) + Zisupton-7_DR     DNA/Zisupton          11388  11484  (5598) 1621231  
   343   25.8  0.0  0.0  chr2              20937226 20937252 (38703377) C Gypsy-31-LTR_DR   LTR/Gypsy             (821)    133      10 1621232  
   467   19.0  3.9 11.1  chr2              20938142 20938295 (38702334) + TE-X-16_DR        DNA/Crypton-A             1    144   (209) 1621233  
  1627    9.5  0.0  0.8  chr2              20938698 20938941 (38701688) + TDR12             DNA                       1    242     (0) 1621234  
  9435    6.0  3.0  3.0  chr2              20939256 20940609 (38700020) + DNA-5-5_DR        DNA/hAT                   1   1353     (0) 1621235  
  1733   14.0 11.3  0.3  chr2              20940689 20940988 (38699641) + DNA-N21_DR        DNA/hAT-Charlie?          1    333     (1) 1621236  
   513   23.6  8.6  0.0  chr2              20941003 20941142 (38699487) C TDR19             DNA/hAT-Charlie       (248)    157       6 1621237  
   208   24.7  8.1  1.1  chr2              20941080 20941142 (38699487) C DNA-6-N5B_DR      DNA                  (1712)   1811    1743 1621238 *
  8657    1.8  2.7  0.9  chr2              20941143 20942188 (38698441) + hAT-N165B_DR      DNA/hAT-Ac                1   1064     (0) 1621239  
   597    6.6 11.6  5.9  chr2              20942268 20942379 (38698250) C DNA8-12_DR        DNA                   (208)    118       1 1621240  
   337   27.3  0.0  2.7  chr2              20942380 20942492 (38698137) + DNA9-3_DR         DNA/MULE-MuDR?         1564   1673  (9706) 1621241 *
  1841   11.7  2.5  0.3  chr2              20942401 20942684 (38697945) C DIRS-1-LTR_DR     LTR/Ngaro             (331)    291       2 1621242  
   347   19.1  0.0  0.0  chr2              20942691 20942753 (38697876) C Crypton-N1_DR     DNA/Crypton-A           (0)    484     422 1621243  
   488   17.2  1.8  4.7  chr2              20942772 20942881 (38697748) C Crypton-N1_DR     DNA/Crypton-A         (375)    109       3 1621243  
   357   20.6  0.0  1.4  chr2              20943238 20943311 (38697318) + Merlin-1_DR       DNA/Merlin             4338   4410  (6117) 1621244  
   342   20.7  1.1  3.4  chr2              20943240 20943329 (38697300) C DNA2-16_DR        DNA                  (9805)   8246    8159 1621245 *
  1783   19.3  4.6  2.4  chr2              20943907 20943961 (38696668) + DNA6-6_DR         DNA                    6771   7193  (4088) 1621246  
  2434   11.2  2.5  0.3  chr2              20943962 20944320 (38696309) C SINE2-3_DR        SINE/tRNA-V-RTE         (1)    367       1 1621247  
   506   10.4  3.9  0.0  chr2              20944389 20944465 (38696164) + Rex1-15_DRe       LINE/Rex-Babar          740    819   (845) 1621248 *
  3041    8.3  2.4  2.9  chr2              20944454 20944909 (38695720) + DNA-TTAA-1_DR     DNA                     319    772   (579) 1621249  
  1042    6.3  6.2 13.3  chr2              20944910 20945182 (38695447) + hAT-24N1_DR       DNA/hAT-Ac                1    256  (1271) 1621250  
   875    8.6  8.6  0.0  chr2              20945190 20945341 (38695288) + hAT-24N1_DR       DNA/hAT-Ac             1363   1527     (0) 1621251  
  3611    9.6  4.5  2.1  chr2              20945342 20945893 (38694736) + DNA-TTAA-1_DR     DNA                     765   1329    (22) 1621252  
  2734   13.0  6.7  0.8  chr2              20945901 20946381 (38694248) + Rex1-15_DRe       LINE/Rex-Babar         1103   1611    (53) 1621248  
   429   13.0  1.1 43.3  chr2              20946393 20946409 (38694220) C Polinton-1N1_DR   DNA/Maverick        (12099)   3370    3334 1621253  
   478   15.5 10.3  0.8  chr2              20946410 20946526 (38694103) + L2-3_DRe          LINE/L2                4871   4998    (70) 1621254  
   707    1.2  0.0  0.0  chr2              20946529 20946608 (38694021) + Rex1-31_DRe       LINE/Rex-Babar         3446   3525     (8) 1621255  
   596    4.6  0.8  1.3  chr2              20946606 20946688 (38693941) + L2-3_DRe          LINE/L2                4994   5065     (3) 1621256 *
   429   13.0  1.1 43.3  chr2              20946609 20946677 (38693952) C Polinton-1N1_DR   DNA/Maverick        (12099)   3333    3170 1621253 *
   220   36.0  2.0  1.0  chr2              20947005 20947105 (38693524) C hAT-N176_DR       DNA/hAT-Tip100          (0)    630     529 1621257  
  1614    2.1  0.5  0.5  chr2              20947215 20947407 (38693222) C hAT-N4C_DR        DNA/hAT-Charlie         (2)    193       1 1621258  
  1296   12.9  5.3  1.3  chr2              20947408 20947441 (38693188) C CryptonV-N5_DR    DNA/Crypton-V       (11785)  12752   12517 1621259  
  1194    6.8  0.0  0.0  chr2              20948451 20948611 (38692018) C Gypsy37-LTR_DR    LTR/Gypsy               (0)    372     212 1621260  
  1559   19.8  9.5  6.3  chr2              20948635 20949172 (38691457) + DNA-N4_DR         DNA                     489   1042     (0) 1621261  
   274   18.3  6.0  1.1  chr2              20949552 20949568 (38691061) + hAT-13_DR         DNA/hAT-Tip100         2355   2441   (361) 1621262  
   286   12.1  3.0  0.0  chr2              20949569 20949634 (38690995) + EnSpm-N2_DR       DNA/CMC-EnSpm          2912   2979  (1036) 1621263  
   268   19.4  1.4  0.0  chr2              20949573 20949644 (38690985) C Helitron-N3B_DR   RC/Helitron          (1459)   5145    5073 1621264 *
   303   20.3  5.9  4.2  chr2              20949586 20949703 (38690926) C hAT-25_DR         DNA/hAT-Charlie        (66)   2334    2215 1621265  
   567   16.9  5.8  3.8  chr2              20949706 20949859 (38690770) + TE-X-1B_DR        DNA                    1253   1409     (0) 1621266 *
  4754    6.4  5.1  0.1  chr2              20949739 20950384 (38690245) C TE-X-1_DR         DNA                     (0)   1478     801 1621267  
   927   11.6  0.7  0.0  chr2              20950385 20950530 (38690099) + Kolobok-4_DR      DNA/Kolobok-T2         6485   6631     (0) 1621268  
  1439    9.8  7.9  1.2  chr2              20950531 20950757 (38689872) + DNA-X-4_DR        DNA                     865   1106   (139) 1621269  
   623   11.1  0.0  0.0  chr2              20950759 20950848 (38689781) C DNA-8-3_DR        DNA                     (0)   1163    1074 1621270  
  5334   11.8  1.9  0.1  chr2              20950862 20951686 (38688943) C DNA-8-3_DR        DNA                   (323)    840       1 1621270  
   597   15.0  1.0  1.0  chr2              20951687 20951787 (38688842) + TE-X-1_DR         DNA                    1344   1444    (34) 1621271  
   250   19.1  3.5  8.5  chr2              20952629 20952714 (38687915) + hAT-27_DR         DNA/hAT-Ac               36    117   (614) 1621272  
   426   12.9 29.7  0.0  chr2              20952719 20952819 (38687810) + Kolobok-N1_DR     DNA/Kolobok-T2?          38    168   (631) 1621273  
   234   28.5  1.6  3.2  chr2              20952823 20952840 (38687789) + EnSpm-8_DR        DNA/CMC-EnSpm          8336   8351  (1090) 1621274  
  1342   16.8  0.0  3.7  chr2              20952841 20953119 (38687510) C ANGEL             DNA/Kolobok             (2)    307      39 1621275  
   224   23.9  9.2  2.3  chr2              20953013 20953132 (38687497) C EnSpm-17_DR       DNA/CMC-EnSpm        (6447)   2829    2702 1621276 *
   224   23.5  7.3  0.0  chr2              20953635 20953702 (38686927) C Mariner-N31_DR    DNA/TcMar-Tc1          (32)    508     436 1621277  
  4179   12.5 26.4  2.1  chr2              20954900 20955838 (38684791) + Harbinger-4N1B_DR DNA/PIF-Harbinger         1   1162     (1) 1621278  
   225   26.4  2.3  7.3  chr2              20955763 20955848 (38684781) + ENSPM-6_DR        DNA/CMC-EnSpm          7318   7399 (25217) 1621279 *
   286   25.7  2.6  4.5  chr2              20955988 20956101 (38684528) C L2-2_DRe          LINE/L2               (663)   3575    3464 1621280  
   610   31.1  9.0  2.7  chr2              20956145 20956422 (38684207) C L2-2_DRe          LINE/L2               (932)   3306    3012 1621280  
   212   21.4  0.0  0.0  chr2              20956423 20956464 (38684165) + EnSpm-N10_DR      DNA/CMC-EnSpm          1961   2002  (7306) 1621281  
   207   24.3  5.1  6.0  chr2              20957120 20957237 (38683392) + Gypsy65-I_DR      LTR/Gypsy              4031   4147  (1656) 1621282  
  5141   10.3 12.4  0.1  chr2              20957380 20958206 (38682423) + DNA2-2B_DR        DNA                       1    929     (0) 1621283  
  2564   14.6  4.5  2.0  chr2              20958271 20958761 (38681868) + LOOPERN4B_DR      DNA/Kolobok-T2            1    503     (0) 1621284  
  1467    8.8  0.0  0.0  chr2              20959071 20959264 (38681365) + TDR19C            DNA/hAT-Charlie           1    194   (202) 1621285  
   325   25.0  0.0  0.0  chr2              20959197 20959272 (38681357) + DNA6-10_DR        DNA                    2745   2820  (3886) 1621286 *
  4110   15.4  3.2  5.0  chr2              20959266 20960076 (38680553) + DNA25TWA2_DR      DNA                       6    802     (0) 1621287  
   260   21.4  0.0 11.1  chr2              20959273 20959292 (38681337) + EnSpm-N36_DR      DNA/CMC-EnSpm          2245   2330   (895) 1621288 *
   288    8.1  0.0  0.0  chr2              20960052 20960088 (38680541) + EnSpm-N10_DR      DNA/CMC-EnSpm          4108   4144  (5164) 1621289  
   499   18.7  3.9 10.3  chr2              20961510 20961733 (38678896) + EnSpm-17_DR       DNA/CMC-EnSpm          2700   2812  (6464) 1621290 *
  1502   13.4  9.7  0.7  chr2              20961537 20961814 (38678815) C ANGEL             DNA/Kolobok             (6)    303       1 1621291  
   247   18.7  1.8 15.0  chr2              20961724 20961836 (38678793) C DNA2-7_DR         DNA                  (5256)   4394    4295 1621292 *
   213   18.1  1.8  9.8  chr2              20962324 20962378 (38678251) + SAT-2_DR          Satellite                 3     53   (131) 1621293  
   305   22.2  5.7  4.0  chr2              20962405 20962417 (38678212) C IS3EU-1_DR        DNA/IS3EU            (4998)   3706    3692 1621294  
   716   13.1 15.1  2.0  chr2              20962418 20962596 (38678033) + EnSpm-N16_DR      DNA/CMC-EnSpm             1    202     (0) 1621295  
   210   27.7  0.0  3.6  chr2              20962597 20962670 (38677959) C DNA7-N1_DR        DNA/Zisupton         (2095)   8322    8252 1621296 *
   348   16.1  0.0  0.0  chr2              20962608 20962668 (38677961) + ANGEL             DNA/Kolobok               3     63   (246) 1621297  
  4161   15.0 11.2  2.8  chr2              20962669 20963619 (38677010) + HATN2_DR          DNA/hAT                   1   1029   (190) 1621298  
   233   26.4  6.6  0.0  chr2              20962670 20962691 (38677938) + DNA6-1_DR         DNA/hAT-hAT5            542    618   (531) 1621299 *
  1044   15.2  9.5  1.8  chr2              20963727 20963988 (38676641) C hAT-N130_DR       DNA/hAT-Ac            (139)    282       1 1621300  
   734   19.2  8.2  2.3  chr2              20963991 20964198 (38676431) + ANGEL             DNA/Kolobok              57    276    (33) 1621301  
   482   21.7 11.1  3.5  chr2              20964207 20964368 (38676261) + HATN8_DR          DNA/Zisupton              1    174    (81) 1621302  
  2702    2.6  5.0  1.9  chr2              20964647 20965004 (38675625) + Merlin-N1_DR      DNA/Merlin                1    369     (0) 1621303  
   200   24.1  0.0  1.9  chr2              20965291 20965345 (38675284) C hAT-N21B_DR       DNA/hAT-Ac            (236)   1065    1012 1621304 *
   334   25.3  0.0  0.0  chr2              20965302 20965316 (38675313) + Helitron-N3_DR    RC/Helitron            1526   1540  (1476) 1621305  
  2928    5.0  7.3  0.4  chr2              20965317 20965739 (38674890) C Mariner-N38_DR    DNA/TcMar-Tc1           (0)    547      96 1621306  
  1164   10.5  5.9  1.9  chr2              20965558 20965761 (38674868) + CryptonV-N5_DR    DNA/Crypton-V         16804  17015  (7522) 1621307 *
  2143   15.2 14.9  0.8  chr2              20966363 20966898 (38673731) C TDR25             DNA/hAT-Charlie         (0)    611       1 1621308  
  2325   11.2  0.0  0.9  chr2              20967115 20967456 (38673173) + SINE2-4_DR        SINE/tRNA-V-RTE           1    339    (32) 1621309  
   365   25.3  0.0  0.0  chr2              20967383 20967465 (38673164) + EnSpm-N11_DR      DNA/CMC-EnSpm          3699   3781  (1572) 1621310 *
   206    9.5  0.0  0.0  chr2              20968033 20968074 (38672555) C Helitron-1N4_DR   RC/Helitron            (32)   3148    3107 1621311  
   783   14.8 10.0  7.8  chr2              20968356 20968605 (38672024) C DNAX-16_DR        DNA                     (0)    423     169 1621312  
   478   14.6  0.0  0.0  chr2              20968712 20968793 (38671836) C TDR15             DNA/hAT-Ac            (371)    178      97 1621313  
   441   20.2  0.0  1.1  chr2              20968718 20968807 (38671822) C Kolobok-N12_DR    DNA/Kolobok-T2        (333)    515     427 1621314 *
   313   14.2  0.0  9.4  chr2              20968794 20968863 (38671766) + ANGEL             DNA/Kolobok               1     64   (245) 1621315 *
   419   22.3  0.0  1.9  chr2              20968794 20968806 (38671823) + EnSpmN1_DR        DNA/CMC-EnSpm          5600   5663   (918) 1621316  
  1079    7.3 17.6  0.0  chr2              20968849 20969013 (38671616) + hAT-N141_DR       DNA/hAT-Charlie           1    194     (0) 1621317  
   308   28.1  4.4  7.1  chr2              20968864 20968994 (38671635) + ENSPM-6_DR        DNA/CMC-EnSpm          7655   7850 (24766) 1621318 *
   314   21.9  0.0  0.0  chr2              20968961 20969024 (38671605) + EnSpm-N10_DR      DNA/CMC-EnSpm          6157   6220  (3088) 1621319 *
   386   21.9  0.8  3.5  chr2              20969007 20969124 (38671505) C CryptonV-N5_DR    DNA/Crypton-V       (19705)   4832    4718 1621320 *
  2464    9.3  0.3  2.0  chr2              20969023 20969385 (38671244) C SINE2-4_DR        SINE/tRNA-V-RTE         (0)    371      15 1621321  
  1275   17.2  0.8  1.9  chr2              20969373 20969638 (38670991) + ANGEL             DNA/Kolobok              33    295    (14) 1621322 *
   808   23.6  5.0  3.6  chr2              20969413 20969689 (38670940) + Dada-U1A_DR       DNA/Dada               5696   5976  (5003) 1621323 *
   419   16.5  1.2  0.0  chr2              20969653 20969737 (38670892) C TDR15             DNA/hAT-Ac            (463)     86       1 1621313 *
   233   16.9 23.1  1.1  chr2              20969776 20969853 (38670776) C DNAX-16_DR        DNA                   (264)    159      65 1621312 *
   245   24.4  2.2  3.7  chr2              20969821 20969835 (38670794) C DNA7-N1_DR        DNA/Zisupton         (1058)   9359    9226 1621324  
   304   12.3  3.3  5.9  chr2              20969836 20969851 (38670778) C DNA8-10_DR        DNA/hAT-Ac           (2291)   1727    1610 1621325  
   393    8.7  4.8  1.9  chr2              20969852 20969956 (38670673) C Helitron-2_DR     RC/Helitron         (15528)  11884   11777 1621326 *
   399    5.7  1.1  5.6  chr2              20969881 20969973 (38670656) + Merlin-1_DR       DNA/Merlin             1055   1143  (9384) 1621327  
   387   10.4  1.8  3.7  chr2              20969974 20969989 (38670640) C EnSpm-N2_DR       DNA/CMC-EnSpm        (1011)   3003    2897 1621328  
   305   22.7  0.0  0.0  chr2              20970990 20971064 (38669565) + Kolobok-N3_DR     DNA/Kolobok-T2?         296    370     (0) 1621329  
   281   21.5  1.1 10.5  chr2              20971097 20971111 (38669518) C Zisupton-6_DR     DNA/Zisupton        (13484)   8632    8534 1621330  
   464   14.1  0.7 13.0  chr2              20971112 20971266 (38669363) C Helitron-2_DR     RC/Helitron         (21262)   6150    6013 1621331  
   427   15.2  0.7  2.3  chr2              20971147 20971281 (38669348) C ENSPM-6_DR        DNA/CMC-EnSpm         (814)  31802   31670 1621332 *
   440   10.7  0.8  0.0  chr2              20971162 20971282 (38669347) C ERV1-N3-I_DR      LTR/ERV1              (841)   3750    3629 1621333  
   266   16.1  0.9  1.8  chr2              20971184 20971297 (38669332) + Gypsy82-LTR_Dr    LTR/Gypsy               660    772   (573) 1621334 *
   217   24.1  2.9  6.0  chr2              20971189 20971206 (38669423) C Rex1-31_DRe       LINE/Rex-Babar        (414)   3119    3080 1621335 *
   297   13.9  4.0  0.0  chr2              20971207 20971307 (38669322) + Polinton-4_DR     DNA/Maverick          17104  17208  (3079) 1621336  
   217   24.1  2.9  6.0  chr2              20971308 20971360 (38669269) C Rex1-31_DRe       LINE/Rex-Babar        (414)   3079    2953 1621335  
   282   12.5  0.0  0.0  chr2              20971685 20971732 (38668897) + TDR15             DNA/hAT-Ac                1     48   (501) 1621337  
   382   16.4  0.0  2.7  chr2              20971740 20971814 (38668815) C TDR15             DNA/hAT-Ac            (380)    169      97 1621338  
   286   26.9  4.0 10.7  chr2              20971777 20971805 (38668824) C EnSpm-8_DR        DNA/CMC-EnSpm        (1448)   7993    7886 1621339 *
   584   22.0 11.5  0.5  chr2              20971806 20971997 (38668632) C IS3EU-1_DR        DNA/IS3EU            (4519)   4185    3973 1621340 *
  1190   16.9  8.2  0.4  chr2              20971828 20972083 (38668546) + ANGEL             DNA/Kolobok              13    288    (21) 1621341  
   392   21.0  0.0  4.0  chr2              20972092 20972195 (38668434) + EnSpm1_DR         DNA/CMC-EnSpm          8537   8636   (852) 1621342  
   274   20.6  0.0  0.0  chr2              20973217 20973279 (38667350) C ANGEL             DNA/Kolobok             (0)    309     247 1621343  
  3965   12.6 14.8  0.9  chr2              20973674 20974472 (38666157) C LOOPERN4_DR       DNA/Kolobok-T2          (8)    909       1 1621344  
   323   10.7  1.8  0.0  chr2              20974477 20974532 (38666097) C DNA-2-30B_DR      DNA                    (71)    342     286 1621345  
   214   15.2  0.0  2.2  chr2              20974543 20974589 (38666040) + DNA-2-30B_DR      DNA                     367    412     (1) 1621346  
  1043    6.9  0.0  0.0  chr2              20975960 20976089 (38664540) C DNA-TA-5_DR       DNA/TcMar-Tigger        (5)    953     824 1621347  
   335   15.4  0.0  0.0  chr2              20976095 20976146 (38664483) + TDR22B            DNA                       2     53  (1195) 1621348  
   313   20.4 14.6  0.0  chr2              20976160 20976262 (38664367) + Kolobok-N11_DR    DNA/Kolobok-T2           68    185   (286) 1621349  
   813   23.2 13.8  1.7  chr2              20976365 20976684 (38663945) C DNA-X-8_DR        DNA                     (0)    912     555 1621350  
   419   16.1  3.6  2.9  chr2              20976695 20976810 (38663819) C Copia-12B_DR-LTR  LTR/Gypsy?              (2)    469     349 1621351  
   329   23.5  5.1  2.5  chr2              20976703 20976820 (38663809) + Copia-11C_DR-LTR  LTR/Gypsy?                7    127   (309) 1621352 *
   389    6.0  0.0  0.0  chr2              20976807 20976856 (38663773) + hAT-N66B_DR       DNA/hAT-Charlie         146    195     (0) 1621353  
   233   19.4  2.9  2.9  chr2              20976808 20976876 (38663753) C TDR19C            DNA/hAT-Charlie       (146)    250     182 1621354 *
   376   22.7 19.9  1.1  chr2              20976887 20977042 (38663587) C TDR8D             DNA                     (8)    671     487 1621355  
  2291   13.0 14.8  0.8  chr2              20977059 20977469 (38663160) C Harbinger-N12_DR  DNA/PIF-Harbinger       (1)    701     234 1621356  
   922   17.8  0.0  1.2  chr2              20977469 20977635 (38662994) + HE1_DR1           SINE/tRNA-V-RTE          10    174   (228) 1621357 *
  2784    6.7  0.5  0.8  chr2              20977636 20978029 (38662600) + HATN1_DR          DNA/hAT                   1    393    (34) 1621358  
   346   23.6  3.4  0.0  chr2              20978020 20978108 (38662521) C EnSpm-N48B_DR     DNA/CMC-EnSpm        (6131)    828     737 1621359 *
   760   18.3 36.0  0.0  chr2              20978114 20978402 (38662227) C TDR8D             DNA                   (268)    411      19 1621355  
  9935    3.2  1.3  0.1  chr2              20978461 20979651 (38660978) C Harbinger-4N1C_DR DNA/PIF-Harbinger       (0)   1206       1 1621360  
   254   18.2  0.0  0.0  chr2              20981974 20982017 (38658612) C ERV1-7_DR-I       LTR/ERV1             (4619)   2084    2041 1621361  
   268   15.9  9.5  0.0  chr2              20982160 20982222 (38658407) + hAT-N106_DR       DNA/hAT-Ac              564    632   (163) 1621362 *
   285    8.1  1.1  9.1  chr2              20982182 20982276 (38658353) + DNA-6-N2_DR       DNA                    4181   4268   (788) 1621363  
   234    7.8  0.0  0.0  chr2              20982238 20982288 (38658341) C L2-56_DR          LINE/L2                 (0)   1252    1202 1621364 *
   200    9.1  6.1  0.0  chr2              20982346 20982378 (38658251) + hAT-N106B_DR      DNA/hAT-Ac              887    921   (107) 1621365  
  2101   11.6 10.1  0.3  chr2              20982438 20982782 (38657847) C HE1_DR1           SINE/tRNA-V-RTE        (23)    379       1 1621366  
   664   22.5  0.0  0.0  chr2              20982674 20982802 (38657827) C DNA6-6_DR         DNA                  (3285)   7996    7868 1621367 *
   207   16.0  2.0  2.0  chr2              20983215 20983265 (38657364) + DNA-6-N7_DR       DNA/TcMar              3861   3911   (333) 1621368  
  1579   15.7  6.6 13.9  chr2              20983612 20983647 (38656982) C DNA6-6_DR         DNA                  (4059)   7222    7172 1621369  
  1758   10.0 10.2  1.6  chr2              20983648 20983942 (38656687) + hAT-N137_DR       DNA/hAT-Ac             2337   2656   (915) 1621370  
  1579   15.7  6.6 13.9  chr2              20983943 20984148 (38656481) C DNA6-6_DR         DNA                  (4059)   7171    6875 1621369  
   680   25.9  1.9  2.9  chr2              20983961 20984171 (38656458) + DIRS-9B_DR        LTR/Ngaro              6794   7002   (177) 1621371 *
  7372    2.0  0.2  1.4  chr2              20984153 20985013 (38655616) C L2-1_DR           LINE/L2                 (0)   4985    4135 1621372  
   251    0.0  0.0  0.0  chr2              20985011 20985038 (38655591) C L2-1_DR           LINE/L2                (77)   4908    4881 1621373 *
   968   19.5  2.4  0.0  chr2              20985051 20985260 (38655369) C DNA8-12_DR        DNA                    (96)    230      16 1621374  
  1050   16.1 13.7  1.3  chr2              20985265 20985535 (38655094) + Copia-11B_DR-LTR  LTR/Gypsy?              103    406    (62) 1621375  
  1467    8.8  0.5  0.0  chr2              20985563 20985756 (38654873) + hAT-N4C_DR        DNA/hAT-Charlie           1    195     (0) 1621376  
   330   22.2  5.8  4.8  chr2              20985757 20985786 (38654843) C ENSPM-6_DR        DNA/CMC-EnSpm       (10222)  22394   22364 1621377 *
   422   29.5  7.8  1.7  chr2              20985757 20985774 (38654855) + EnSpm-N10_DR      DNA/CMC-EnSpm          6004   6228  (3080) 1621378  
   313    0.0 24.6  6.0  chr2              20985773 20985829 (38654800) C ERV1-N1C_DR-LTR   LTR/ERV1              (801)     67       1 1621379 *
   506   14.1  3.0  0.0  chr2              20985830 20985928 (38654701) + hAT-N170_DR       DNA/Merlin              113    214     (2) 1621380  
   321   12.7  9.5  0.0  chr2              20986867 20986929 (38653700) C hAT-27N1_DR       DNA/hAT-Ac            (655)     76       8 1621381  
  6391    7.8  3.8  1.4  chr2              20986943 20987857 (38652772) + TDR2              DNA/TcMar-Tc1             1    937     (0) 1621382  
   577   22.3  9.6  0.6  chr2              20988708 20988874 (38651755) C DNA6-6_DR         DNA                  (4046)   7235    7054 1621383 *
   721   15.1  6.4  0.7  chr2              20988728 20988867 (38651762) C Mariner-N2_DR     DNA/TcMar            (2263)   1703    1556 1621384 *
  1235   15.5 15.9  0.0  chr2              20988746 20988984 (38651645) + SINE2-5_DR        SINE/tRNA-V-RTE           5    281     (1) 1621385  
   620   22.7 20.5  1.2  chr2              20988868 20988995 (38651634) C EnSpm-N48B_DR     DNA/CMC-EnSpm        (4295)   2664    2346 1621386 *
  2863    8.0  8.5  0.0  chr2              20988999 20989397 (38651232) + TC1DR3            DNA/TcMar-Tc1             2    434   (791) 1621387  
  1528    6.7  0.0  1.0  chr2              20989394 20989590 (38651039) + TC1DR3            DNA/TcMar-Tc1           816   1010   (215) 1621388 *
   500   19.9  1.5  0.8  chr2              20989555 20989686 (38650943) + hAT-N131_DR       DNA/hAT-Ac              141    273  (1791) 1621389 *
   606    1.8  5.0  9.5  chr2              20989602 20989722 (38650907) C Merlin-2_DR       DNA/Merlin           (4314)   9607    9492 1621390  
   332   15.4  1.4  6.1  chr2              20989708 20989721 (38650908) + Zisupton-7_DR     DNA/Zisupton           9697   9761  (7320) 1621391 *
   437    5.6  0.0  0.0  chr2              20989722 20989775 (38650854) C DNA11TA1_DR       DNA/CMC-EnSpm           (2)    201     148 1621392  
   382    7.5  0.7  3.7  chr2              20989723 20989735 (38650894) C Dada-tA_DR        DNA/Dada              (387)   8281    8152 1621393 *
  6099    4.9  0.8  0.8  chr2              20989813 20990572 (38650057) + Tc1-6_DR          DNA/TcMar-Tc1             1    760   (443) 1621394  
  1488    5.7  3.6  0.0  chr2              20990569 20990761 (38649868) + Tc1-6_DR          DNA/TcMar-Tc1          1004   1203     (0) 1621395 *
   220   14.3  6.1  0.0  chr2              20990770 20990818 (38649811) C DNA2-16_DR        DNA                  (4549)  13502   13451 1621396  
   414   20.5  0.0  0.0  chr2              20991907 20991989 (38648640) + EnSpm-N21_DR      DNA/CMC-EnSpm           319    401    (78) 1621397  
  4333    3.2  0.6  0.8  chr2              20992468 20992999 (38647630) + piggyBac-N17_DR   DNA/PiggyBac?             1    531     (0) 1621398  
  4469    7.7  3.1  0.3  chr2              20994533 20995173 (38645456) C Mariner-N23_DRe   DNA/TcMar-ISRm11        (0)   1031     373 1621399  
   486   19.3 23.6  3.4  chr2              20995209 20995428 (38645201) + ANGEL             DNA/Kolobok              43    305     (4) 1621400  
   682   19.1  3.7  0.6  chr2              20995448 20995478 (38645151) + hAT-N167B_DR      DNA/hAT-Charlie        1216   1342   (231) 1621401  
   753   16.9  0.0  0.0  chr2              20995479 20995602 (38645027) + EnSpm-N48B_DR     DNA/CMC-EnSpm           752    875  (6084) 1621402  
  1684   13.4 10.2  5.1  chr2              20995886 20996278 (38644351) C HATN1_DR          DNA/hAT                 (2)    425      14 1621403  
   962    6.2  0.0  1.6  chr2              20996332 20996462 (38644167) C piggyBac-N19_DR   DNA/PiggyBac?          (30)    129       1 1621404  
   923   19.5  7.6  4.3  chr2              20996554 20996843 (38643786) C ANGEL             DNA/Kolobok            (10)    299       1 1621405  
   209   24.4  9.7 13.1  chr2              20996709 20996735 (38643894) C EnSpm-17_DR       DNA/CMC-EnSpm        (6446)   2830    2721 1621406 *
   280   23.1  0.8 12.2  chr2              20996736 20996863 (38643766) + EnSpm-8_DR        DNA/CMC-EnSpm          7858   7972  (1469) 1621407  
   209   11.4  5.7  0.0  chr2              20997433 20997467 (38643162) + EnSpm-N40_DR      DNA/CMC-EnSpm          2591   2627  (2767) 1621408 *
  1531   16.1  1.6  1.9  chr2              20997445 20997754 (38642875) + ANGEL             DNA/Kolobok               1    309     (0) 1621409  
  1319   19.4 25.2  0.9  chr2              20997861 20998312 (38642317) C TC1DR3            DNA/TcMar-Tc1          (95)   1130     570 1621410  
   827   13.8  1.4  0.7  chr2              20998328 20998466 (38642163) C EnSpm-17_DR       DNA/CMC-EnSpm        (6300)   2976    2837 1621411 *
  1245   19.2  4.0  1.8  chr2              20998343 20998618 (38642011) C SINE2-5_DR        SINE/tRNA-V-RTE         (0)    282       1 1621412  
   488   17.6 11.1 11.7  chr2              20998467 20998501 (38642128) C DNA2-16_DR        DNA                 (10859)   7170    7014 1621413 *
   280   25.9  1.3  9.4  chr2              20998523 20998671 (38641958) C DNAX-23_DR        DNA                  (2436)   9365    9228 1621414  
  4885    8.9  5.9  3.0  chr2              20998929 20999788 (38640841) C DNA-2-17_DR       DNA/CMC-EnSpm           (0)    885       2 1621415  
   534    3.4  3.2  4.3  chr2              21000151 21000243 (38640386) C HAT1_DR           DNA/hAT-Ac           (2623)    669     578 1621416  
   427    3.9  0.0  0.0  chr2              21002104 21002155 (38638474) C DNA8-4A_DR        DNA/hAT-Charlie         (0)    919     868 1621417 *
  4229    9.7  5.0  2.9  chr2              21002155 21002888 (38637741) C DNA8-4A_DR        DNA/hAT-Charlie       (170)    749       1 1621417  
  1311    8.0  1.5  0.5  chr2              21002988 21003188 (38637441) + EnSpm-N4_DR       DNA/CMC-EnSpm             1    203     (9) 1621418  
   656    9.4  3.0  3.0  chr2              21003331 21003346 (38637283) C CryptonV-N4_DR    DNA/Crypton-V        (8383)   5110    4979 1621419  
   777    7.8  1.7  0.8  chr2              21003347 21003462 (38637167) + Mariner-N38_DR    DNA/TcMar-Tc1             1    117   (430) 1621420 *
  1555    8.6  2.5  0.0  chr2              21003457 21003701 (38636928) + Mariner-N38_DR    DNA/TcMar-Tc1           297    547     (0) 1621421  
   281   11.6  0.0  3.9  chr2              21003655 21003708 (38636921) C Zisupton-6_DR     DNA/Zisupton        (13126)   8990    8939 1621422 *
   208   13.2  0.0 13.0  chr2              21003666 21003726 (38636903) C hAT5-N2_DR        DNA/hAT-hAT5         (1412)   1173    1120 1621423 *
   207   14.3  0.0  2.4  chr2              21004874 21004916 (38635713) + Dada-U1A_DR       DNA/Dada               5639   5680  (5299) 1621424 *
   249   19.4  8.1  0.0  chr2              21004887 21004948 (38635681) + hAT-N134_DR       DNA/hAT?                738    804   (261) 1621425  
  4859    8.1 19.5  0.1  chr2              21004954 21005737 (38634892) C TDR2              DNA/TcMar-Tc1           (0)    937       2 1621426  
   675    9.0  0.0  0.0  chr2              21006789 21006877 (38633752) + HATN10B_DR        DNA/hAT-Ac                1     89   (519) 1621427  
   739   10.6 22.6  3.2  chr2              21006892 21007077 (38633552) + HATN10B_DR        DNA/hAT-Ac              388    608     (0) 1621428  
   319   24.2  6.7  5.7  chr2              21007078 21007101 (38633528) + DNA2-10_DR        DNA                    2291   2502  (1019) 1621429  
   322   16.4  0.0  0.0  chr2              21007149 21007209 (38633420) + TDR24             DNA                       6     66   (378) 1621430  
  9074    3.8  2.6  0.7  chr2              21007213 21008346 (38632283) + TDR8              DNA/PIF-Harbinger         1   1155     (0) 1621431  
   294   14.7  6.3  5.0  chr2              21007250 21007282 (38633347) C TDR8B             DNA/hAT-Ac            (128)    834     756 1621432 *
   201   18.7  6.1  2.0  chr2              21008304 21008352 (38632277) + DNAX-23_DR        DNA                     229    279 (11522) 1621433 *
   249   20.4  0.0  0.0  chr2              21008312 21008355 (38632274) + Helitron-4_DR     RC/Helitron           12648  12691 (19177) 1621434 *
  1958   11.9  5.8  0.5  chr2              21008350 21008711 (38631918) + TDR24             DNA                      62    442     (2) 1621435  
   576   14.7  1.8  0.9  chr2              21008714 21008823 (38631806) C ASAT_CY           Satellite             (105)    157      47 1621436  
   915    8.6 10.0  0.0  chr2              21008826 21008965 (38631664) + hAT-N51_DR        DNA/hAT-Ac                3    156   (212) 1621437  
   481   27.1  1.9  6.8  chr2              21008965 21008983 (38631646) C Merlin-2_DR       DNA/Merlin           (6503)   7418    7306 1621438 *
  1174   14.9  2.7  0.0  chr2              21008984 21009205 (38631424) C ANGEL             DNA/hAT                 (6)    303      76 1621439  
   481   27.1  1.9  6.8  chr2              21009206 21009225 (38631404) C Merlin-2_DR       DNA/Merlin           (6503)   7305    7170 1621438  
  1666    7.2  1.2  2.1  chr2              21009855 21010095 (38630534) + TDR20             DNA/Merlin                1    239     (0) 1621440  
  1027   18.7 15.1  5.4  chr2              21010212 21010626 (38630003) C hAT-N126_DR       DNA/hAT-Ac             (25)    514      61 1621441  
   647   16.9  2.2  0.7  chr2              21010627 21010763 (38629866) + TDR12             DNA                       1    139   (103) 1621442  
  2449    6.9  0.3  0.0  chr2              21010769 21011085 (38629544) + DNA13TA1a_DR      DNA/TcMar-Tc1             1    318     (0) 1621443  
   494   14.0 11.2  3.0  chr2              21011113 21011237 (38629392) C Kolobok-N5_DR     DNA/Kolobok-T2?         (0)    485     351 1621444  
   624    9.9  1.1  0.0  chr2              21011254 21011344 (38629285) + TDR12             DNA                     151    242     (0) 1621445  
  3836    5.3  0.2  0.6  chr2              21011365 21011880 (38628749) C Mariner-N38_DR    DNA/TcMar-Tc1          (33)    514       1 1621446  
   287   11.4  0.0  0.0  chr2              21011842 21011885 (38628744) + MuDR-2_DR         DNA/MULE-MuDR         18079  18122  (5811) 1621447 *
   305   16.9  1.7  0.0  chr2              21011882 21011940 (38628689) C hAT-N126B_DR      DNA/hAT-Ac            (540)     60       1 1621448  
   335   19.1 11.6  0.9  chr2              21012173 21012267 (38628362) + DNA-N37_DR        DNA                      90    194   (473) 1621449  
   213   26.6  1.6  0.0  chr2              21012539 21012602 (38628027) C ANGEL             DNA/hAT               (244)     65       1 1621439 *
   303   12.7  4.7  1.5  chr2              21012559 21012622 (38628007) + IS3EU-1_DR        DNA/IS3EU              4131   4196  (4508) 1621450  
  1670   17.1 11.3  1.6  chr2              21013470 21013867 (38626762) C Kolobok-N5_DR     DNA/Kolobok-T2?        (49)    436       1 1621451  
   204   11.5  5.8  0.0  chr2              21014655 21014666 (38625963) + DNA8-25_DR        DNA                     606    660  (3307) 1621452  
   206    2.6  0.0  2.6  chr2              21014667 21014706 (38625923) + hAT-N42B_DR       DNA/hAT-Ac               93    131   (660) 1621453 *
   208    0.0  0.0  2.7  chr2              21014675 21014712 (38625917) C hAT-N42B_DR       DNA/hAT-Ac            (662)    129      93 1621453  
   208    2.6  0.0  2.6  chr2              21014679 21014717 (38625912) + CryptonV-N4_DR    DNA/Crypton-V          7872   7909  (5584) 1621454  
   201   13.7  0.0  0.0  chr2              21014713 21014725 (38625904) C DNA-8-24_DR       DNA/hAT-Tip100       (1675)    108      58 1621455 *
   200   16.9  2.8  0.0  chr2              21014726 21014745 (38625884) + EnSpm-N11_DR      DNA/CMC-EnSpm           508    580  (4773) 1621456  
   205   15.1  2.1  2.1  chr2              21015172 21015266 (38625363) + Gypsy120-LTR_DR   LTR/Gypsy                33    127   (909) 1621457 *
   452    9.6  0.0  0.0  chr2              21015182 21015285 (38625344) C Zisupton-7_DR     DNA/Zisupton         (5611)  11471   11368 1621458  
   214   28.3  5.0  8.2  chr2              21017415 21017514 (38623115) + DNA-2-2_DR        DNA                       2     98   (309) 1621459  
  1577   17.1 11.0  0.0  chr2              21017736 21018063 (38622566) + Kolobok-N3_DR     DNA/Kolobok-T2?           1    364     (6) 1621460  
  6137   11.4 10.2  2.6  chr2              21018071 21019202 (38621427) + TDR22             DNA                      40   1255     (0) 1621461  
  2584   18.9  1.0  1.2  chr2              21019341 21019828 (38620801) C DNA-1-3_DR        DNA/PIF-Harbinger     (201)    636     150 1621462  
  1279    9.1  2.0  1.0  chr2              21020636 21020836 (38619793) + DNA11TA1B_DR      DNA/CMC-EnSpm             1    203     (0) 1621463  
  1266    9.9  3.9  4.3  chr2              21021358 21021590 (38619039) C hAT-N25B_DR       DNA/hAT-Ac              (0)    720     489 1621464  
   806   10.0 24.7  0.0  chr2              21021591 21021760 (38618869) + DNA8-7_DR         DNA/hAT-Ac                1    212   (372) 1621465  
   273    8.6 22.4  0.0  chr2              21021761 21021818 (38618811) + DNA-8-8_DR        DNA/hAT-Charlie           2     72  (1053) 1621466 *
   322   15.3  3.3  8.0  chr2              21021788 21021879 (38618750) C hAT-N45C_DR       DNA/hAT?             (1149)     88       1 1621467  
  1432    9.3 45.9  1.9  chr2              21021880 21022368 (38618261) + DNA-8-8_DR        DNA/hAT-Charlie         412   1112    (13) 1621468  
  1006   15.1 21.6  0.3  chr2              21022375 21022680 (38617949) + DNA8-7_DR         DNA/hAT-Ac              204    574    (10) 1621469  
   329   11.8  0.0  0.0  chr2              21022686 21022736 (38617893) C hAT-N25B_DR       DNA/hAT-Ac            (238)    482     432 1621464  
   263   25.8  1.3  6.7  chr2              21022739 21022817 (38617812) C Harbinger-8N2_DR  DNA/PIF-Harbinger     (349)    199     125 1621470  
   553   14.2 19.2  0.0  chr2              21022853 21022972 (38617657) C hAT-N25_DR        DNA/hAT-Ac            (682)    147       5 1621471  
   318   12.0  0.0  0.0  chr2              21023073 21023122 (38617507) + ASAT_CY           Satellite                79    128   (134) 1621472  
   276   23.3  1.2  0.0  chr2              21023123 21023158 (38617471) C Mariner-N31_DR    DNA/TcMar-Tc1         (198)    342     256 1621473  
   308   20.0  0.0  1.5  chr2              21023184 21023249 (38617380) C Harbinger-8N2_DR  DNA/PIF-Harbinger      (62)    486     422 1621474  
   629   16.8  2.4  9.7  chr2              21023279 21023443 (38617186) + DNA-5-8E_DR       DNA/hAT-hAT5              1    154   (328) 1621475  
  1070   13.3 16.8  1.2  chr2              21023459 21023678 (38616951) C hAT-N177B_DR      DNA/hAT-Tip100         (35)    929     676 1621476  
   488   13.6  3.7  0.0  chr2              21023699 21023779 (38616850) C hAT-N177B_DR      DNA/hAT-Tip100        (880)     84       1 1621477  
   825   11.4  0.7 24.9  chr2              21023780 21024043 (38616586) + DNA-5-8E_DR       DNA/hAT-hAT5            238    449    (33) 1621478  
   829   10.6 16.2  4.3  chr2              21024064 21024230 (38616399) C Harbinger-N12_DR  DNA/PIF-Harbinger     (511)    191       6 1621479  
   258   12.2  0.0  0.0  chr2              21024227 21024267 (38616362) + DNA-5-8E_DR       DNA/hAT-hAT5            442    482     (0) 1621480 *
   507   11.8  8.8  0.0  chr2              21024295 21024396 (38616233) C DNA11TA1B_DR      DNA/CMC-EnSpm          (87)    116       6 1621481  
   265   18.4  2.6  8.2  chr2              21024331 21024407 (38616222) + Zisupton-7_DR     DNA/Zisupton           9821   9893  (7189) 1621482 *
   953   28.4  2.7  4.5  chr2              21024405 21024699 (38615930) C Harbinger-8N2_DR  DNA/PIF-Harbinger     (197)    351      62 1621474  
   274   19.7  1.6  0.0  chr2              21024731 21024791 (38615838) + Harbinger-N23_DR  DNA/PIF-Harbinger       359    420    (17) 1621483  
  2475   11.6  2.2  0.0  chr2              21024796 21025166 (38615463) + HE1_DR1           SINE/tRNA-V-RTE           1    379    (23) 1621484  
   601   15.8  0.0  0.0  chr2              21026056 21026150 (38614479) C HarbingerN6_DR    DNA/PIF-Harbinger       (0)    393     299 1621485  
  3274   11.2 20.7  9.4  chr2              21026152 21027064 (38613565) C hAT-N49_DR        DNA/hAT-Ac              (0)   1111     105 1621486  
   629   11.2 12.8  1.6  chr2              21027073 21027181 (38613448) C HarbingerN6_DR    DNA/PIF-Harbinger     (272)    121       1 1621485  
   497   18.6 13.9  2.4  chr2              21027438 21027624 (38613005) C HATN1_DR          DNA/hAT                 (7)    420     213 1621487 *
   995   14.6  3.6  0.0  chr2              21027606 21027770 (38612859) C TE-X-7_DR         LINE?/Penelope?       (528)    311     141 1621488 *
  2837    4.2  2.8  0.0  chr2              21027635 21027992 (38612637) C SINE2-3_DR        SINE/tRNA-V-RTE         (0)    368       1 1621489  
   398   19.1  5.0 14.6  chr2              21027993 21028022 (38612607) C DNAX-23_DR        DNA                  (2535)   9266    9254 1621490 *
   667   13.7 13.9  2.2  chr2              21027993 21028193 (38612436) C HATN1_DR          DNA/hAT               (203)    224       1 1621491  
   223   22.9  1.4  4.2  chr2              21028579 21028651 (38611978) C Merlin-1_DR       DNA/Merlin           (8863)   1664    1594 1621492 *
  1404   17.2  1.0  2.4  chr2              21028618 21028909 (38611720) + CryptonV-N6_DR    DNA/Crypton-V           255    542    (20) 1621493  
   914   15.3  1.8  0.6  chr2              21028968 21029131 (38611498) C HATN17_DR         DNA/hAT-Tip100       (1037)    510     345 1621494 *
  2498    9.1  2.0  1.4  chr2              21028999 21029356 (38611273) C SINE2-4_DR        SINE/tRNA-V-RTE         (0)    371      12 1621495  
   358   22.9  1.5  9.1  chr2              21029800 21029929 (38610700) C EnSpm-N48B_DR     DNA/CMC-EnSpm        (4268)   2691    2571 1621496 *
   808   19.3  7.0  0.6  chr2              21029836 21030007 (38610622) + EnSpm-N11_DR      DNA/CMC-EnSpm          1548   1730  (3623) 1621497 *
  2150   10.8  8.8  0.8  chr2              21029861 21030213 (38610416) + HE1_DR1           SINE/tRNA-V-RTE          10    390    (12) 1621498  
   648   13.9 15.0  1.1  chr2              21030182 21030348 (38610281) + hAT-N129_DR       DNA/hAT-Ac              526    715    (49) 1621499 *
   508    7.1  0.0  0.0  chr2              21030351 21030420 (38610209) + EnSpm-N3C_DR      DNA/CMC-EnSpm            34    103   (180) 1621500 *
  2448   10.1  8.5  3.0  chr2              21030412 21030860 (38609769) + L2-11_DRe         LINE/L2                1448   1920    (57) 1621501  
   882   20.4  4.3  3.5  chr2              21030815 21030862 (38609767) + L1-58_DR          LINE/L1                  87    136  (1714) 1621502 *
  2284   11.9  6.8  0.5  chr2              21030863 21031217 (38609412) + DNA-X-2B_DR       DNA                       2    378    (61) 1621503  
   334   19.7  1.5  3.0  chr2              21031201 21031268 (38609361) + DNA-X-2_DR        DNA                     689    755    (61) 1621504 *
   338   19.7  1.5  3.0  chr2              21031252 21031319 (38609310) + DNA-X-2_DR        DNA                     689    755    (61) 1621504  
   333   16.4  1.4  4.4  chr2              21031303 21031372 (38609257) + DNA-X-2_DR        DNA                     689    756    (60) 1621504 *
  1039   11.5  0.6  0.0  chr2              21031354 21031518 (38609111) + CryptonV-2_DR     DNA/Crypton-V         11082  11247 (10564) 1621505 *
  3067    6.8 39.1  2.0  chr2              21031492 21032209 (38608420) C hAT-N36C_DR       DNA/hAT               (692)   1225     247 1621506 *
  3713    7.0  1.3  4.0  chr2              21031856 21032393 (38608236) C DIRS-N2_DR        LTR/Ngaro            (1719)   4310    3787 1621507  
  1141    9.8  0.0  1.2  chr2              21032394 21032558 (38608071) + DNA-X-2B_DR       DNA                     274    436     (3) 1621508  
  3985    7.3 12.1  0.0  chr2              21032559 21033125 (38607504) C DNA-X-7_DR        DNA                     (9)    637       2 1621509  
   302   13.2  0.0  5.7  chr2              21033139 21033194 (38607435) + L2-11_DRe         LINE/L2                1914   1966    (11) 1621510 *
   921    9.9 14.4  0.5  chr2              21033185 21033357 (38607272) + EnSpm-N3C_DR      DNA/CMC-EnSpm            87    283     (0) 1621511  
   200   22.4  2.9  2.9  chr2              21033537 21033605 (38607024) C Merlin-2_DR       DNA/Merlin           (6523)   7398    7330 1621512  
   368   13.5 23.0  0.0  chr2              21034504 21034577 (38606052) + DNA-N24_DR        DNA                     220    310   (667) 1621513  
  1285   11.6 21.6  0.0  chr2              21034581 21034872 (38605757) C hAT-N91_DR        DNA/hAT-Ac              (0)    355       1 1621514  
   254    9.3  0.0  0.0  chr2              21034874 21034916 (38605713) + DNA-N24_DR        DNA                     328    370   (607) 1621515  
  2710   13.1  6.4  0.4  chr2              21035079 21035514 (38605115) + Harbinger-8N2_DR  DNA/PIF-Harbinger        64    525    (23) 1621516  
  5569   10.5  7.7  5.7  chr2              21035522 21036616 (38604013) C HATN2_DR          DNA/hAT               (104)   1115       1 1621517  
  1216   22.4  4.1  7.6  chr2              21036635 21037001 (38603628) + DNA-3-6B_DR       DNA/Zator?                1    355     (0) 1621518  
  2488   12.9  6.1  1.8  chr2              21037833 21038360 (38602269) C HATN12_DR         DNA/hAT-Ac              (0)    579      30 1621519  
  6129    8.7  7.1  0.2  chr2              21038855 21039753 (38600876) C LOOPERN3B_DR      DNA/Kolobok-T2         (10)   1039      79 1621520 *
  6190    8.5  9.4  1.4  chr2              21039749 21040762 (38599867) + hAT-N21_DR        DNA/hAT-Charlie         228   1321   (525) 1621521  
   268   12.2  0.0  0.0  chr2              21040764 21040804 (38599825) C LOOPERN4_DR       DNA/Kolobok-T2        (873)     44       4 1621522  
   664   14.0  4.0  0.6  chr2              21041015 21041165 (38599464) C hAT-N108_DR       DNA/hAT-Ac            (123)    453     298 1621523  
   717   16.7 37.0  1.2  chr2              21041187 21041230 (38599399) + DNA8-10_DR        DNA/hAT-Ac             1846   2187  (1829) 1621524  
   971   12.6 25.0  0.8  chr2              21041231 21041438 (38599191) + DNA8-25_DR        DNA                    1909   2166  (1801) 1621525  
   704   15.4  1.5  1.5  chr2              21041325 21041456 (38599173) + EnSpm-6N1_DR      DNA/CMC-EnSpm          6291   6422  (2814) 1621526 *
   301   14.5 15.7  5.4  chr2              21041459 21041560 (38599069) C hAT-N108_DR       DNA/hAT-Ac            (449)    127      16 1621523  
   282   19.8  2.5  5.1  chr2              21042769 21042795 (38597834) + CryptonV-2_DR     DNA/Crypton-V          7221   7245 (14566) 1621527  
   973   19.0 16.5  3.4  chr2              21042796 21043032 (38597597) C Kolobok-N10B_DR   DNA/Kolobok             (0)    271       4 1621528  
  3325    6.4  1.6  0.2  chr2              21043299 21043723 (38596906) + TC1DR3            DNA/TcMar-Tc1             1    431   (794) 1621529  
   729   11.6  0.0  0.9  chr2              21043722 21043834 (38596795) C hAT-N137_DR       DNA/hAT-Ac           (1125)   2446    2335 1621530 *
   630   18.9  2.8  4.9  chr2              21043835 21043866 (38596763) + EnSpm-15_DR       DNA/CMC-EnSpm          1176   1317 (10137) 1621531  
  1297   19.6 12.8  5.6  chr2              21045454 21045820 (38594809) + Harbinger-N13B_DR DNA/PIF-Harbinger        22    413    (36) 1621532  
   263   22.5  0.0 12.8  chr2              21045828 21045859 (38594770) + Mariner-N5_DR     DNA/TcMar              3500   3520  (5449) 1621533  
  4967   13.3 10.3  6.7  chr2              21045860 21046975 (38593654) + TDR8              DNA/PIF-Harbinger         1   1154     (1) 1621534  
   241   15.9  6.8  0.0  chr2              21046937 21046980 (38593649) + Merlin-2_DR       DNA/Merlin             4780   4826  (9095) 1621535 *
  1558    7.8 19.6  0.0  chr2              21047213 21047457 (38593172) C DNA-2-2_DR        DNA                     (0)    407     115 1621536  
   336    4.1  2.5  0.0  chr2              21049242 21049353 (38591276) C EnSpm-N11_DR      DNA/CMC-EnSpm        (4753)    600     492 1621537  
   226    8.1  1.0 31.6  chr2              21049262 21049278 (38591351) C DNA-2-32_DR       DNA/CMC-EnSpm?       (3141)   5641    5620 1621538 *
   229   10.6  0.0  1.2  chr2              21049279 21049364 (38591265) + hAT-N155_DR       DNA/hAT-Tip100          199    283   (305) 1621539 *
   340   18.1  1.6  2.1  chr2              21049290 21049481 (38591148) C DNA8-25_DR        DNA                  (3132)    835     645 1621540  
   226    8.1  1.0 31.6  chr2              21049365 21049459 (38591170) C DNA-2-32_DR       DNA/CMC-EnSpm?       (3141)   5619    5490 1621538 *
   311   15.6  3.7  5.3  chr2              21049390 21049524 (38591105) C EnSpm-N40B_DR     DNA/CMC-EnSpm        (3215)   2292    2160 1621541  
   298   20.2  1.9  7.5  chr2              21049395 21049549 (38591080) + Zisupton-7_DR     DNA/Zisupton           4774   4920 (12162) 1621542 *
   260   11.9  2.2 22.1  chr2              21049482 21049515 (38591114) + EnSpm-N42_DR      DNA/CMC-EnSpm           546    734   (518) 1621543 *
   291   14.4 27.3  0.0  chr2              21049844 21049854 (38590775) + EnSpm-N13_DR      DNA/CMC-EnSpm          8101   8136 (14013) 1621544  
   380   11.8  1.4  1.4  chr2              21049855 21049923 (38590706) C Helitron-N3_DR    RC/Helitron          (1421)   1595    1527 1621545 *
  3494    8.9 29.4  2.0  chr2              21049921 21050689 (38589940) + hAT-N107_DR       DNA/hAT-Ac               34   1008     (0) 1621546  
   291   14.4 27.3  0.0  chr2              21049924 21049941 (38590688) + EnSpm-N13_DR      DNA/CMC-EnSpm          8137   8205 (13944) 1621544 *
   215   18.9  0.0  0.0  chr2              21050658 21050694 (38589935) + DNA9-5_DR         DNA                     866    902  (4025) 1621547  
   254   14.2  3.2  6.9  chr2              21052094 21052147 (38588482) + Kolobok-4_DR      DNA/Kolobok-T2         4974   5086  (1545) 1621548  
   338   12.1  1.6  2.4  chr2              21052148 21052274 (38588355) C ACROBAT1          DNA/PIF               (477)    902     777 1621549  
   274   11.3  7.7  0.3  chr2              21052156 21052167 (38588462) + EnSpm-N42_DR      DNA/CMC-EnSpm           540    584   (668) 1621550 *
   477    5.4  0.0 11.7  chr2              21052168 21052272 (38588357) + Merlin-2_DR       DNA/Merlin             9508   9601  (4320) 1621551  
   291    6.1  3.2  6.7  chr2              21052171 21052293 (38588336) C DNA-2-32_DR       DNA/CMC-EnSpm?       (3177)   5605    5487 1621552 *
   254   14.2  3.2  6.9  chr2              21052275 21052325 (38588304) + Kolobok-4_DR      DNA/Kolobok-T2         5087   5198  (1433) 1621548 *
   337   10.2  3.0  3.0  chr2              21052300 21052321 (38588308) + DNA-X-5_DR        DNA/hAT                1013   1144    (77) 1621553  
   274   11.3  7.7  0.3  chr2              21052322 21052348 (38588281) + EnSpm-N42_DR      DNA/CMC-EnSpm           585    699   (553) 1621550  
   302    9.5  0.0  0.0  chr2              21052814 21052855 (38587774) + LTR-11_DR-LTR     LTR                     152    193     (0) 1621554  
   625    7.3  0.0  0.0  chr2              21056162 21056243 (38584386) C HATN4_DR          DNA/hAT-Charlie       (109)     83       2 1621555  
   411   24.1  9.4  4.0  chr2              21056890 21056909 (38583720) + DNA2-16_DR        DNA                   13821  14040  (4008) 1621556  
  1104   14.3  5.8  0.0  chr2              21056910 21057098 (38583531) + TDR19             DNA/hAT-Charlie           1    200   (205) 1621557  
  3620   13.7  2.2  2.5  chr2              21058738 21059367 (38581262) + HarbingerN1_DR    DNA/PIF-Harbinger         1    628    (22) 1621558  
   715   13.4  0.0  1.6  chr2              21059400 21059528 (38581101) + DNA11TA1_DR       DNA/CMC-EnSpm             1    127    (76) 1621559  
   220   20.0  0.0  1.8  chr2              21059512 21059567 (38581062) C ANGEL             DNA/Kolobok            (10)    299     245 1621560 *
   406   13.7 14.9  4.2  chr2              21059616 21059722 (38580907) C hAT-N134_DR       DNA/hAT?              (208)    857     740 1621561  
   676   18.1  4.1  0.7  chr2              21062290 21062434 (38578195) C EnSpm-17_DR       DNA/CMC-EnSpm        (6298)   2978    2829 1621562 *
  1004   15.5  6.3  0.0  chr2              21062308 21062481 (38578148) C HE1_DR1           SINE/tRNA-V-RTE        (28)    374     190 1621563  
  1401   16.5 20.0  2.6  chr2              21062482 21062967 (38577662) C DNA-5-9_DR        DNA/hAT-Tip100         (15)    658      91 1621564  
   669   12.7  9.3  0.0  chr2              21063050 21063167 (38577462) C HE1_DR1           SINE/tRNA-V-RTE       (273)    129       1 1621565  
   447   25.7  7.1  4.0  chr2              21063168 21063218 (38577411) C EnSpm-6N1_DR      DNA/CMC-EnSpm        (3068)   6167    5994 1621566  
   418    7.8 14.1  0.0  chr2              21064030 21064157 (38576472) + EnSpm-N1_DR       DNA/CMC-EnSpm          1939   2084   (446) 1621567  
   390   12.7  0.8  5.5  chr2              21064046 21064178 (38576451) C DNA8-26_DR        DNA                  (3007)   1523    1406 1621568 *
   523    3.1  0.3  0.1  chr2              21064068 21064187 (38576442) + hAT-13_DR         DNA/hAT-Tip100         2400   2499   (303) 1621569  
   492   14.5  2.3  5.3  chr2              21064081 21064255 (38576374) + DNA8-10_DR        DNA/hAT-Ac             1599   1768  (2250) 1621570 *
   220   23.7  2.6  0.0  chr2              21064789 21064864 (38575765) + Dada-tL_DR        DNA/Dada               7159   7236  (3171) 1621571  
  2899   10.2  2.5  4.2  chr2              21065000 21065508 (38575121) C hAT-N135_DR       DNA/hAT-Charlie         (0)    542      42 1621572  
 13976    4.2  5.3  3.0  chr2              21065509 21067411 (38573218) + Harbinger-5N1B_DR DNA/PIF-Harbinger         1   1946     (0) 1621573  
   296    7.0  2.3  0.0  chr2              21067412 21067454 (38573175) C hAT-N135_DR       DNA/hAT-Charlie       (498)     44       1 1621572  
   209   21.2 13.6  0.0  chr2              21068170 21068235 (38572394) + Merlin-N5_DR      DNA/Merlin             4229   4303     (2) 1621574  
  3560   15.9  4.5  2.6  chr2              21069506 21070172 (38570457) + TDR8D             DNA                       1    679     (0) 1621575  
   211    9.5  2.4  0.0  chr2              21070793 21070834 (38569795) C EnSpm-N13_DR      DNA/CMC-EnSpm       (16800)   5349    5307 1621576 *
  1064   11.2  3.2  5.6  chr2              21070798 21071015 (38569614) + EnSpm-N13_DR      DNA/CMC-EnSpm          5130   5342 (16807) 1621577  
   304   18.6  0.0  2.9  chr2              21070974 21071045 (38569584) C DNA-2-32_DR       DNA/CMC-EnSpm?       (3563)   5219    5150 1621578 *
   211   19.1  8.7  1.4  chr2              21071066 21071134 (38569495) C EnSpm-N25_DR      DNA/CMC-EnSpm        (4099)    587     514 1621579 *
   386   11.5  0.0  0.0  chr2              21071091 21071151 (38569478) C ANGEL             DNA/Kolobok             (5)    304     244 1621580  
   467    9.7  8.5 12.8  chr2              21071496 21071601 (38569028) + DNA2-17_DR        DNA                       2    103    (72) 1621581  
   305   13.3  0.0  0.0  chr2              21071580 21071624 (38569005) + SAT-4_DR          Satellite                 9     53    (67) 1621582 *
  2824   13.5  2.8  2.4  chr2              21072191 21072690 (38567939) + LOOPERN4B_DR      DNA/Kolobok-T2            1    502     (1) 1621583  
   235   21.6  0.9 13.0  chr2              21073382 21073399 (38567230) + DNA2-7_DR         DNA                    4295   4300  (5350) 1621584  
  1067   15.2 17.5  0.0  chr2              21073400 21073662 (38566967) C ANGEL             DNA/Kolobok             (0)    309       1 1621585  
   236    5.4  2.7  0.0  chr2              21073630 21073666 (38566963) C DNA2-16_DR        DNA                  (7970)  10081   10044 1621586 *
   209   14.6  2.4  0.0  chr2              21073635 21073675 (38566954) + EnSpm-N1_DR       DNA/CMC-EnSpm           912    953  (1577) 1621587 *
  1669   14.5 11.0  0.3  chr2              21074182 21074500 (38566129) + DIRS-4N1-LTR_DR   LTR/Ngaro                 2    354     (0) 1621588  
  1073   13.3  0.6  1.1  chr2              21074784 21074965 (38565664) + LOOPERN6_DR       DNA/Kolobok-T2?           1    181  (1170) 1621589  
  1111   18.1 10.1  2.4  chr2              21075032 21075063 (38565566) + EnSpm-N10_DR      DNA/CMC-EnSpm          7283   7425  (1883) 1621590  
  1117   13.5  7.8  5.7  chr2              21075064 21075306 (38565323) C LOOPERN6_DR       DNA/Kolobok-T2?       (561)    790     543 1621591  
  1111   18.1 10.1  2.4  chr2              21075307 21075347 (38565282) + EnSpm-N10_DR      DNA/CMC-EnSpm          7426   7622  (1686) 1621590  
   205   17.0  1.8  3.7  chr2              21078250 21078304 (38562325) + hAT-N88_DR        DNA/hAT-Ac                4     57   (525) 1621592  
   273   23.4  0.0  0.0  chr2              21078356 21078462 (38562167) C hAT-N155_DR       DNA/hAT-Tip100        (276)    312     206 1621593 *
   390   14.8  0.8  0.0  chr2              21078370 21078497 (38562132) C DNA8-10_DR        DNA/hAT-Ac           (2293)   1725    1597 1621594 *
   572   17.3  5.4  0.0  chr2              21078387 21078554 (38562075) + hAT-2n1_DR        DNA/hAT-Charlie         939   1115    (95) 1621595 *
   903   11.7  0.0  2.1  chr2              21078405 21078552 (38562077) C EnSpm-N13_DR      DNA/CMC-EnSpm        (4451)  17698   17554 1621596  
   652   16.4  9.9  0.5  chr2              21078406 21078607 (38562022) + Zisupton-7_DR     DNA/Zisupton          12295  12515  (4567) 1621597 *
  2270   11.2  2.9  2.6  chr2              21078516 21078892 (38561737) + Merlin-1_DR       DNA/Merlin             1055   1432  (9095) 1621598  
   887   12.8  0.0  0.6  chr2              21078553 21078585 (38562044) C DNA8-25_DR        DNA                  (3118)    849     670 1621599 *
   753   18.6  7.7  0.5  chr2              21078912 21079105 (38561524) C Kolobok-N11_DR    DNA/Kolobok-T2        (247)    224      17 1621600  
  2365   10.1  5.3  0.0  chr2              21079110 21079465 (38561164) C HE1_DR1           SINE/tRNA-V-RTE        (16)    386      12 1621601  
   248   15.4 17.3  0.0  chr2              21079426 21079477 (38561152) + DNA7-N2_DR        DNA/hAT-hAT6           1642   1702   (312) 1621602 *
  1246    9.8  1.4  1.4  chr2              21080031 21080247 (38560382) C TDR17             DNA/Sola-1             (31)    217       1 1621603  
   214   16.7  0.0  2.4  chr2              21080211 21080253 (38560376) C CryptonV-2_DR     DNA/Crypton-V        (3898)  17913   17872 1621604 *
  2381   10.3  5.7  0.0  chr2              21083140 21083507 (38557122) C HE1_DR1           SINE/tRNA-V-RTE         (9)    393       5 1621605  
   478   23.0  2.3  3.1  chr2              21083408 21083537 (38557092) C DNA6-6_DR         DNA                  (3285)   7996    7868 1621606 *
   469   24.1 15.5  2.6  chr2              21083576 21083926 (38556703) + L2-9_DRe          LINE/L2                1961   2361  (1018) 1621607  
  2700    7.4 12.0  1.6  chr2              21083929 21084370 (38556259) + DNA-X-4_DR        DNA                       1    487   (758) 1621608  
  2409    8.6 10.5  0.0  chr2              21084371 21084743 (38555886) + hAT-N64_DR        DNA/hAT-Ac              376    787   (802) 1621609  
   698    8.9  2.0  1.0  chr2              21084767 21084868 (38555761) C KolobokN78B_DR    DNA/Kolobok-T2          (0)   1017     915 1621610  
  1951   13.4  8.0  4.6  chr2              21084878 21085277 (38555352) C KolobokN78B_DR    DNA/Kolobok-T2        (579)    438      26 1621610  
   252    5.3  0.0  5.3  chr2              21085275 21085314 (38555315) + DNA-X-4_DR        DNA                     480    517   (728) 1621611 *
   475    7.0  2.1  8.0  chr2              21085316 21085408 (38555221) + DNA-X-4_DR        DNA                     729    816   (429) 1621612  
   286    9.0 19.1  0.0  chr2              21085407 21085483 (38555146) + DNA-X-4_DR        DNA                    1132   1166    (79) 1621613 *
   357   32.7  8.9  3.0  chr2              21085753 21086099 (38554530) + L2-9_DRe          LINE/L2                2738   3104   (275) 1621607  
   557   21.9  3.0  2.1  chr2              21086392 21086573 (38554056) + DNA6-6_DR         DNA                    7860   7996  (3285) 1621614 *
  2340   12.1  1.6  0.8  chr2              21086418 21086785 (38553844) + SINE2-4_DR        SINE/tRNA-V-RTE           1    371     (0) 1621615  
   744   15.9  0.0 10.1  chr2              21086657 21086831 (38553798) + EnSpm-17_DR       DNA/CMC-EnSpm          2832   2990  (6286) 1621616 *
   410   14.1  0.0  2.4  chr2              21086785 21086871 (38553758) C DNA11TA1_DR       DNA/CMC-EnSpm          (83)    120      36 1621617 *
  1849    4.4  8.4  0.0  chr2              21087248 21087496 (38553133) + DNA8-19_DR        DNA/Merlin               37    306     (0) 1621618  
   309   26.3  4.0  5.7  chr2              21087726 21087850 (38552779) + Kolobok-N10_DR    DNA/Kolobok             181    303   (340) 1621619  
   207    0.0  3.9  0.0  chr2              21087979 21088004 (38552625) C TDR7              DNA                   (514)     27       1 1621620  
   659   13.0  0.0 10.3  chr2              21088098 21088269 (38552360) C EnSpm-16_DR       DNA/CMC-EnSpm        (3417)   6367    6212 1621621  
   284   17.9  3.5  2.3  chr2              21088215 21088300 (38552329) + EnSpm-16_DR       DNA/CMC-EnSpm          6277   6363  (3421) 1621622 *
   369    7.5  0.0  0.0  chr2              21088253 21088305 (38552324) + DNA6-9B_DR        DNA/hAT-hAT5            746    798   (266) 1621623  
   838   23.3  2.0  6.2  chr2              21088438 21088689 (38551940) C DNA-1-6_DR        DNA                   (338)    287      46 1621624  
  1314    8.2 12.6  0.4  chr2              21092043 21092249 (38548380) + TC1DR3            DNA/TcMar-Tc1           994   1225     (0) 1621625  
   241   18.2  0.0  0.0  chr2              21092215 21092258 (38548371) C DNA8-26_DR        DNA                  (2990)   1540    1497 1621626 *
  5163    9.8  4.8 10.5  chr2              21092718 21093740 (38546889) + HATN6_DR          DNA/hAT-Ac               42   1011     (0) 1621627  
   619   12.3 17.6  2.6  chr2              21094910 21095153 (38545476) C hAT-N126B_DR      DNA/hAT-Ac            (360)    240      67 1621628  
  2358   15.6 14.6  2.4  chr2              21095212 21095854 (38544775) C TC1DR2            DNA/TcMar-Tc1           (0)    876     157 1621629  
  1001   16.8 12.0  1.2  chr2              21095973 21096189 (38544440) C DNA8-17_DR        DNA/hAT-Tip100        (287)   1526    1287 1621630  
   623   21.7  7.8  4.9  chr2              21096044 21096222 (38544407) C EnSpm-N11_DR      DNA/CMC-EnSpm        (3665)   1688    1505 1621631 *
   642   15.6  7.8  3.5  chr2              21096154 21096319 (38544310) C TC1DR2            DNA/TcMar-Tc1         (698)    178       6 1621632  
  8283    5.6  0.8  0.4  chr2              21097292 21098349 (38542280) C ERV1-N3B-LTR_DR   LTR/ERV1                (0)   1498     436 1621633  
   203   21.2  1.9  3.8  chr2              21098329 21098349 (38542280) C DNA-6-N5B_DR      DNA                  (1570)   1953    1934 1621634 *
  4313    1.4  0.8  0.0  chr2              21098350 21098836 (38541793) C hAT-N163B_DR      DNA/hAT-Charlie         (0)    877     387 1621635  
  2085    5.5  0.0  0.0  chr2              21098837 21099091 (38541538) + HATN8_DR          DNA/Zisupton              1    255     (0) 1621636  
  3344    1.8  0.0  0.0  chr2              21099094 21099478 (38541151) C hAT-N163B_DR      DNA/hAT-Charlie       (492)    385       1 1621635  
  3035   10.2  1.4  0.2  chr2              21099479 21099916 (38540713) C ERV1-N3B-LTR_DR   LTR/ERV1             (1055)    443       1 1621637  
  1653   18.6 20.6  0.4  chr2              21099980 21100412 (38540217) C TDR13D            DNA                    (27)    735     216 1621638  
   646   14.7  7.6  0.7  chr2              21100413 21100589 (38540040) C DNA8-4A_DR        DNA/hAT-Charlie       (322)    597     503 1621639  
 13200    4.7  2.6  1.8  chr2              21100595 21102352 (38538277) + hAT-N20_DR        DNA/hAT-Ac                1   1773     (0) 1621640  
   259   11.2  0.0  0.0  chr2              21102354 21102404 (38538225) C DNA8-4A_DR        DNA/hAT-Charlie       (421)    498     448 1621639  
  7269    3.4  2.2  0.1  chr2              21102405 21103282 (38537347) C MuDR-N1_DR        DNA/MULE-MuDR           (0)    896       1 1621641  
   669    8.2  6.1  0.0  chr2              21103283 21103371 (38537258) C hATN78B_DR        DNA/hAT-Charlie       (256)     95       1 1621642  
   850   19.7  7.1  1.4  chr2              21103372 21103582 (38537047) C TDR13D            DNA                   (539)    223       1 1621643  
  1636   13.7 14.2  2.3  chr2              21103671 21104065 (38536564) + DNA-N37_DR        DNA                      96    536   (131) 1621644  
  1528   15.9  8.3  8.8  chr2              21104037 21104081 (38536548) + DNA6-6_DR         DNA                    4178   4559  (6720) 1621645 *
  2067    8.6  3.5  7.0  chr2              21104082 21104420 (38536209) + DNA8-17_DR        DNA/hAT-Tip100         1340   1667   (146) 1621646  
   817   19.6  6.0 11.5  chr2              21104178 21104460 (38536169) + ZFERV-2N1-I_DR    LTR/ERV1               5797   6065   (912) 1621647 *
   382   14.1 18.0  0.8  chr2              21104462 21104561 (38536068) + DNA-N37_DR        DNA                     551    667     (0) 1621648  
   885    9.7  2.0  0.7  chr2              21104670 21104815 (38535814) + DNA11TA1B_DR      DNA/CMC-EnSpm             3    150    (53) 1621649  
   254    9.8  4.9  0.0  chr2              21104998 21105037 (38535592) + EnSpm-N5_DR       DNA/CMC-EnSpm            43     84   (206) 1621650  
  9485    5.1  1.1  2.2  chr2              21105038 21106284 (38534345) + LOOPERN1_DR       DNA/Kolobok-T2            1   1234     (0) 1621651  
   456   10.8 14.7  0.0  chr2              21106285 21106383 (38534246) + EnSpm-N5_DR       DNA/CMC-EnSpm            81    194    (96) 1621652  
   714   15.5  3.5  1.4  chr2              21107461 21107604 (38533025) C EnSpm-N13_DR      DNA/CMC-EnSpm       (20033)   2116    1970 1621653 *
   940    5.8  0.8  0.8  chr2              21107483 21107604 (38533025) C SINE2-3_DR        SINE/tRNA-V-RTE        (13)    355     234 1621654  
   351    7.4  0.0  3.7  chr2              21107604 21107659 (38532970) + Mariner-N38_DR    DNA/TcMar-Tc1           150    203   (344) 1621655 *
   752   16.7  2.0  0.7  chr2              21107605 21107631 (38532998) + Polinton-1N1_DR   DNA/Maverick           1198   1348 (14121) 1621656  
   453   21.1  8.2  0.8  chr2              21107676 21107785 (38532844) + DNA8-3_DR         DNA/hAT-Tip100         1270   1387     (0) 1621657  
  3758    7.8  8.6  1.1  chr2              21107787 21108366 (38532263) C DNA-5-6_DR        DNA/hAT               (499)    730     108 1621658  
   285   20.6  0.6  7.9  chr2              21108297 21108307 (38532322) + CryptonV-N5_DR    DNA/Crypton-V         16080  16127  (8410) 1621659 *
   311   11.7  8.3  2.9  chr2              21108308 21108439 (38532190) C CryptonV-2_DR     DNA/Crypton-V       (15804)   6007    5869 1621660 *
   548    6.1  5.4  0.7  chr2              21108331 21108478 (38532151) C EnSpm-N42_DR      DNA/CMC-EnSpm         (396)    856     702 1621661  
   450   18.8  0.0  0.8  chr2              21108363 21108496 (38532133) C hAT-N70_DR        DNA/hAT?              (672)    653     521 1621662 *
   683    7.9  3.3  7.2  chr2              21108367 21108516 (38532113) + EnSpm-N25_DR      DNA/CMC-EnSpm           848    955  (3731) 1621663  
   285   20.6  0.6  7.9  chr2              21108440 21108459 (38532170) + CryptonV-N5_DR    DNA/Crypton-V         16128  16231  (8306) 1621659 *
  9609    3.2  0.8  3.0  chr2              21108477 21109742 (38530887) C HATN5_DR          DNA/hAT-Ac              (0)   1156       1 1621664  
   503   11.1  1.7  1.7  chr2              21109630 21109748 (38530881) C Dada-U6_DR        DNA/Dada             (8052)    911     793 1621665 *
   544    9.5  0.0 11.5  chr2              21109643 21109749 (38530880) + hAT-N68_DR        DNA/hAT-Ac             2859   2954    (78) 1621666 *
   593    7.4  0.0  4.2  chr2              21109658 21109756 (38530873) C CryptonV-N5_DR    DNA/Crypton-V       (15299)   9238    9144 1621667  
   541   11.3  0.7  4.2  chr2              21109757 21109795 (38530834) C DNA-X-5_DR        DNA/hAT               (126)   1095     963 1621668  
  4303   14.6  7.2  7.3  chr2              21109796 21110898 (38529731) C hAT-N54_DR        DNA/hAT-Ac              (0)   1689     588 1621669  
  2432    7.5  0.8  9.6  chr2              21110903 21111299 (38529330) C hAT-N54_DR        DNA/hAT-Ac           (1324)    365       1 1621669  
  1023   13.3  0.0  2.4  chr2              21111602 21111770 (38528859) C LOOPERN1_DR       DNA/PiggyBac?         (163)   1071     907 1621670  
  5526    5.7  3.4  0.7  chr2              21111771 21112507 (38528122) C DNA-4-3B_DR       DNA                     (0)   1263     507 1621671  
   285   24.1  0.0  9.8  chr2              21112502 21112602 (38528027) C DNA-8-22_DR       DNA/hAT-Ac            (662)    772     681 1621672 *
   888   14.5  3.6  1.8  chr2              21112525 21112692 (38527937) C LOOPERN1_DR       DNA/PiggyBac?         (325)    909     739 1621670  
   490    4.8  3.2  0.0  chr2              21112688 21112750 (38527879) C LOOPERN1_DR       DNA/Kolobok-T2       (1169)     65       1 1621673 *
  5134   11.4  4.7  6.5  chr2              21112853 21113796 (38526833) + Harbinger-4N1B_DR DNA/PIF-Harbinger       234   1161     (2) 1621674  
   218   16.2  2.7  0.0  chr2              21113810 21113846 (38526783) + TDR13             DNA                     141    178   (594) 1621675 *
  1650   19.5  2.1  7.1  chr2              21113815 21114245 (38526384) + TDR13E            DNA                     112    522   (158) 1621676  
   853   13.8  5.7 10.4  chr2              21114248 21114454 (38526175) C hAT-N54_DR        DNA/hAT-Ac              (0)   1689    1492 1621677  
  1392    9.1  1.7  0.4  chr2              21114455 21114686 (38525943) + piggyBac-N3_DR    DNA/PiggyBac              1    235   (203) 1621678  
  6896    5.4  4.8  2.5  chr2              21114687 21115675 (38524954) + LOOPERN3_DR       DNA/Kolobok-T2            1   1011     (0) 1621679  
  1446    4.6  7.2  0.5  chr2              21115676 21115869 (38524760) + piggyBac-N3_DR    DNA/PiggyBac            232    438     (0) 1621680  
  2152   19.4  4.4 12.1  chr2              21115870 21116624 (38524005) C hAT-N54_DR        DNA/hAT-Ac            (194)   1495     793 1621677  
   818    0.0  0.0  0.0  chr2              21116625 21116712 (38523917) C ERV1-I_DR         LTR/ERV1                (2)   8244    8157 1621681  
  9367    3.2  1.7  0.1  chr2              21116718 21117854 (38522775) + TDR8              DNA/PIF-Harbinger         1   1155     (0) 1621682  
   275   16.0  6.3  5.0  chr2              21116755 21116787 (38523842) C TDR8B             DNA/hAT-Ac            (128)    834     756 1621683 *
   225   20.0  0.0  0.0  chr2              21117820 21117859 (38522770) + Helitron-4_DR     RC/Helitron           12648  12687 (19181) 1621684 *
  3979    1.1  0.0  0.0  chr2              21117858 21118303 (38522326) C ERV1-I_DR         LTR/ERV1               (87)   8159    7714 1621685  
  1093   13.5  1.8  0.0  chr2              21118329 21118498 (38522131) C hAT-N54_DR        DNA/hAT-Ac            (921)    768     596 1621677 *
  1713   17.9  1.0  7.2  chr2              21118498 21118882 (38521747) C hAT-N54_DR        DNA/hAT-Ac           (1325)    364       2 1621677  
   262   13.3  4.4  0.0  chr2              21118884 21118928 (38521701) + TDR13E            DNA                     517    563   (117) 1621686 *
  3536    8.2  5.6  0.4  chr2              21118926 21119425 (38521204) C TC1DR3            DNA/TcMar-Tc1           (0)   1225     700 1621687  
  2730    8.4  0.3  0.0  chr2              21119419 21119777 (38520852) C TC1DR3            DNA/TcMar-Tc1         (865)    360       1 1621687 *
   774   16.5  0.0  0.0  chr2              21119778 21119899 (38520730) + TDR13E            DNA                     559    680     (0) 1621688  
 10898    6.5  1.8 15.9  chr2              21119991 21120739 (38519890) C Helitron-N3B_DR   RC/Helitron           (901)   5703    5206 1621689  
 11221    1.9  1.7  0.1  chr2              21120740 21122070 (38518559) C DNA-5-5_DR        DNA/hAT                 (0)   1353       1 1621690  
   372    8.1  5.3  2.6  chr2              21122042 21122056 (38518573) C CryptonV-N5_DR    DNA/Crypton-V        (9170)  15367   15290 1621691 *
   427    0.0  0.0  0.0  chr2              21122057 21122117 (38518512) + Helitron-N3B_DR   RC/Helitron            5065   5125  (1479) 1621692  
   377   10.8  0.0  0.0  chr2              21122071 21122153 (38518476) + hAT-13_DR         DNA/hAT-Tip100         2420   2502   (300) 1621693 *
   293   20.8  0.0  0.0  chr2              21122154 21122164 (38518465) C Zisupton-6_DR     DNA/Zisupton        (13279)   8835    8742 1621694  
   245   16.7  0.0  0.0  chr2              21123851 21123898 (38516731) + Harbinger-N27_DR  DNA/PIF-Harbinger?        5     52   (168) 1621695  
   420   19.8  9.8  0.9  chr2              21124028 21124129 (38516500) C Harbinger-N29_DR  DNA/PIF-Harbinger       (0)   2005    1895 1621696  
   652   13.8  0.9  0.0  chr2              21124143 21124251 (38516378) C Harbinger-N29B_DR DNA/PIF-Harbinger      (81)    259     150 1621697  
  4775    6.8  8.6  0.1  chr2              21124252 21124926 (38515703) + DNA-4-3B_DR       DNA                       1    732   (531) 1621698  
   825   11.3  2.0  2.0  chr2              21124955 21125107 (38515522) C Kolobok-N6_DR     DNA/Kolobok-T2?         (0)    467     315 1621699  
   279    4.6  0.0  0.0  chr2              21125096 21125160 (38515469) C hAT-N178B_DR      DNA/hAT-Ac           (1681)    202     138 1621700 *
  2008   16.9  6.0  2.9  chr2              21125104 21125214 (38515415) C DNA9-3_DR         DNA/MULE-MuDR?       (9574)   1805    1324 1621701  
  2921    3.6  2.8  0.0  chr2              21125215 21125571 (38515058) + SINE2-3_DR        SINE/tRNA-V-RTE           1    367     (1) 1621702  
  1085    9.9  4.9  0.0  chr2              21125437 21125598 (38515031) + DNAX-23_DR        DNA                   10237  10406  (1395) 1621703 *
  1754   12.1  1.8  0.0  chr2              21125579 21125850 (38514779) C Kolobok-N6_DR     DNA/Kolobok-T2?       (190)    277       1 1621699  
   859   20.2  1.4  7.7  chr2              21126202 21126421 (38514208) + hAT-N69_DR        DNA/hAT-Ac              320    526   (747) 1621704 *
  1639   12.2  6.2  2.5  chr2              21126421 21126774 (38513855) C DNA-2-30B_DR      DNA                    (15)    398      32 1621705  
   289    0.0  0.0  0.0  chr2              21126797 21126828 (38513801) + hAT-N69_DR        DNA/hAT-Ac              677    708   (565) 1621706  
   200   12.8  0.0 16.7  chr2              21126915 21126970 (38513659) + hAT-N138_DR       DNA/hAT-Ac              833    880   (706) 1621707  
   232   12.6  2.8 12.1  chr2              21127145 21127216 (38513413) + EnSpm-N25_DR      DNA/CMC-EnSpm           357    422  (4264) 1621708 *
   260   22.4 12.7  2.6  chr2              21127154 21127169 (38513460) C DNA7-N1_DR        DNA/Zisupton         (2087)   8330    8301 1621709  
   618   20.1 15.5  1.7  chr2              21127170 21127427 (38513202) C ANGEL             DNA/Kolobok             (0)    309      17 1621710  
   273   25.2  2.0  0.0  chr2              21127342 21127440 (38513189) + DNA2-9_DR         DNA                     740    840  (1861) 1621711 *
   522   23.0 12.6  0.0  chr2              21127717 21127851 (38512778) C Harbinger-N27_DR  DNA/PIF-Harbinger?     (66)    154       3 1621712  
   309   27.8  4.1 15.2  chr2              21127939 21128281 (38512348) C CryptonV-2_DR     DNA/Crypton-V       (13402)   8409    8100 1621713  
  3948   10.4  9.0  0.1  chr2              21128744 21129418 (38511211) C hAT-N57_DR        DNA/hAT-Ac             (30)   1256     522 1621714  
   464   11.3  0.0  0.0  chr2              21129448 21129518 (38511111) C hAT-N57_DR        DNA/hAT-Ac           (1215)     71       1 1621714  
  6186    6.6  6.7  1.0  chr2              21129767 21130653 (38509976) C TDR2              DNA/TcMar-Tc1           (0)    937       1 1621715  
   781   23.4 22.4  1.1  chr2              21131005 21131294 (38509335) + Harbinger-N23_DR  DNA/PIF-Harbinger        86    436     (1) 1621716  
   347    7.3  0.0  9.1  chr2              21132046 21132105 (38508524) C hAT-N192_DR       DNA/hAT-Tip100        (143)     55       1 1621717  
  1654   20.9  7.6 12.2  chr2              21132110 21132868 (38507761) + Kolobok-N16_DR    DNA/Kolobok?             32    759   (483) 1621718 *
  7309    8.1  8.0  0.3  chr2              21132852 21133903 (38506726) + TC1DR3            DNA/TcMar-Tc1             1   1133    (92) 1621719  
  2000    9.5  7.1  0.9  chr2              21133905 21134212 (38506417) + L2-5_DRe          LINE/L2                1901   2227     (0) 1621720  
   486    6.5 11.7  0.0  chr2              21134207 21134283 (38506346) + TC1DR3            DNA/TcMar-Tc1          1129   1214    (11) 1621721 *
   309   21.3  1.3  0.0  chr2              21134300 21134374 (38506255) + Kolobok-N16_DR    DNA/Kolobok?            735    810   (432) 1621722 *
  2480    6.7  0.9  1.2  chr2              21134372 21134705 (38505924) + PROTOP1_DR        DNA/P                    51    383     (1) 1621723  
   502   16.9  0.0  0.0  chr2              21134706 21134785 (38505844) + hAT-N69_DR        DNA/hAT-Ac               18     97  (1176) 1621724  
   236   26.1  8.7  1.5  chr2              21135665 21135847 (38504782) C Dada-U1A_DR       DNA/Dada             (7069)   3910    3715 1621725 *
   618   20.4 10.4  3.2  chr2              21135689 21135947 (38504682) + hAT-N21B_DR       DNA/hAT-Ac              708    984   (317) 1621726  
   439   25.8 12.2  0.7  chr2              21135743 21135996 (38504633) + DNAX-25_DR        DNA/Zisupton           1140   1422  (2005) 1621727 *
   495   12.9  0.0  1.2  chr2              21135949 21136034 (38504595) C hAT-N164_DR       DNA/hAT-Tip100       (1121)    919     835 1621728  
   447   21.4  0.0  2.7  chr2              21136035 21136063 (38504566) C Merlin-1_DR       DNA/Merlin           (8811)   1716    1605 1621729  
   813   26.4  1.8  0.9  chr2              21136116 21136139 (38504490) + DNA2-16_DR        DNA                   13816  14034  (4012) 1621730  
  1721    2.1  0.0  0.0  chr2              21136140 21136332 (38504297) + TDR3              DNA/hAT-Charlie           1    193     (0) 1621731  
   241   27.6  1.1  2.3  chr2              21136261 21136349 (38504280) C L1-60_DR          LINE/L1              (5314)    363     276 1621732 *
   221   10.8  0.0 12.8  chr2              21136404 21136456 (38504173) + ENSPM-6_DR        DNA/CMC-EnSpm          2694   2740 (29876) 1621733  
   216    3.3  3.3  0.0  chr2              21136431 21136460 (38504169) + Zisupton-6_DR     DNA/Zisupton           9188   9218 (12898) 1621734 *
   201    9.1  2.1  6.7  chr2              21136433 21136479 (38504150) C Helitron-N3_DR    RC/Helitron          (1457)   1559    1515 1621735 *
   802   18.9  5.0  8.6  chr2              21136443 21136876 (38503753) + hAT-N126D_DR      DNA/hAT-Ac               51    694     (1) 1621736  
   215    4.8  9.3  2.2  chr2              21136461 21136471 (38504158) + Helitron-N3B_DR   RC/Helitron            5646   5689   (915) 1621737 *
  2247   13.6 10.1  1.4  chr2              21137608 21138122 (38502507) + L1-91_DR          LINE/L1                1786   2344     (0) 1621738  
   779   15.8  2.6  7.1  chr2              21138217 21138407 (38502222) + DNA11TA1B_DR      DNA/CMC-EnSpm            21    203     (0) 1621739  
   424   13.4 15.2  0.8  chr2              21139276 21139380 (38501249) C ASAT_CY           Satellite              (40)    222     103 1621740  
   365   21.4  0.8  5.9  chr2              21139987 21140008 (38500621) C DNA7-N1_DR        DNA/Zisupton         (2084)   8333    8318 1621741  
   522   21.8  2.0  2.8  chr2              21140009 21140145 (38500484) C ANGEL             DNA/Kolobok             (0)    309     174 1621742  
   595   16.1 21.4  0.0  chr2              21140146 21140313 (38500316) + Harbinger-N31B_DR DNA/PIF-Harbinger         1    204   (477) 1621743  
  1850    8.2  3.3  0.2  chr2              21140338 21140593 (38500036) C LOOPERN5_DR       DNA/Kolobok-T2          (0)   1237     989 1621744  
   610    5.3  0.0  0.0  chr2              21140633 21140708 (38499921) C LOOPERN5_DR       DNA/Kolobok-T2       (1161)     76       1 1621745  
  1146   18.6 22.3  0.5  chr2              21140709 21141007 (38499622) + Harbinger-N31B_DR DNA/PIF-Harbinger       219    584    (97) 1621746  
  6200    6.5  1.4  0.7  chr2              21141008 21141833 (38498796) C DNA-3-2B_DR       DNA/PIF-Harbinger       (0)    832       1 1621747  
   446   20.4  2.0  0.0  chr2              21141834 21141930 (38498699) + Harbinger-N28_DR  DNA/PIF-Harbinger       560    658     (4) 1621748  
  1527   10.3  4.5  0.4  chr2              21141940 21142182 (38498447) C L1-21_DR          LINE/L1              (5540)    474     222 1621749  
  1368   14.6 14.6  1.8  chr2              21142206 21142506 (38498123) + HE1_DR1           SINE/tRNA-V-RTE          46    384    (18) 1621750  
   605   24.3 14.9  4.0  chr2              21142212 21142554 (38498075) + Helitron-2_DR     RC/Helitron           23048  23426  (3986) 1621751 *
   806   19.4  5.0  0.5  chr2              21142505 21142685 (38497944) C L1-21_DR          LINE/L1              (5825)    189       1 1621752  
   684   18.1 10.0  0.0  chr2              21142696 21142855 (38497774) C ANGEL             DNA/Kolobok           (133)    176       1 1621753  
   329   23.7  9.8  5.1  chr2              21142856 21142900 (38497729) C EnSpm-17_DR       DNA/CMC-EnSpm        (5902)   3374    3161 1621754  
   203   24.4  3.5  0.0  chr2              21143394 21143479 (38497150) + hAT-N178_DR       DNA/hAT-Ac              103    191  (1516) 1621755  
   205   14.3  3.9  3.9  chr2              21143505 21143555 (38497074) + DNA-2-30_DR       DNA                     330    380     (8) 1621756  
  1246   18.3 28.3  5.5  chr2              21143560 21144086 (38496543) + hAT-N175_DR       DNA/hAT-hAT5              1    641    (69) 1621757  
   713   20.0 11.8  2.5  chr2              21144317 21144578 (38496051) C ANGEL             DNA/Kolobok             (8)    301      16 1621758  
   342   22.3  0.9  1.9  chr2              21144924 21145028 (38495601) C EnSpm-15_DR       DNA/CMC-EnSpm        (1429)  10025    9922 1621759  
   220   29.9  1.7  2.5  chr2              21144926 21144946 (38495683) + EnSpm-17_DR       DNA/CMC-EnSpm          3194   3310  (5964) 1621760 *
   550   17.5  0.0  0.0  chr2              21144947 21145043 (38495586) C Kolobok-N10B_DR   DNA/Kolobok            (19)    252     156 1621761  
   451   17.6  4.5  2.6  chr2              21145024 21145134 (38495495) C SAT-26_DR         Satellite            (2439)   1444    1332 1621762 *
   647   12.9 18.6  0.0  chr2              21145041 21145180 (38495449) + Merlin-N3_DR      DNA/Merlin                1    166    (89) 1621763  
  1556   15.6  9.5  0.0  chr2              21145188 21145470 (38495159) + hAT-N25_DR        DNA/hAT-Ac                1    310   (519) 1621764  
  1036   13.3 11.5  4.0  chr2              21145467 21145700 (38494929) + hAT-N25B_DR       DNA/hAT-Ac              470    720     (0) 1621765 *
   497   12.4  0.0  2.2  chr2              21145702 21145792 (38494837) + Merlin-N3_DR      DNA/Merlin              167    255     (0) 1621766  
   460   25.3  9.5  6.3  chr2              21145793 21146024 (38494605) C DNA2-8_DR         DNA/CMC-EnSpm        (1641)   2766    2528 1621767 *
   711   14.4  6.7  2.1  chr2              21145821 21145955 (38494674) C Kolobok-N10B_DR   DNA/Kolobok           (130)    141       1 1621761  
   586   26.6  2.4  3.4  chr2              21145956 21146030 (38494599) + DNA2-16_DR        DNA                   11255  11462  (6589) 1621768  
   464   25.5  1.6  9.5  chr2              21146054 21146235 (38494394) + DNA2-8_DR         DNA/CMC-EnSpm          2513   2681  (1726) 1621769 *
   721   20.2  1.1 18.8  chr2              21146134 21146424 (38494205) + Kolobok-N10B_DR   DNA/Kolobok               7    302    (42) 1621770  
   364   24.9 10.6  8.5  chr2              21146519 21146773 (38493856) C ANGEL             DNA/Kolobok            (49)    260       1 1621771  
   261   24.7  0.0  2.5  chr2              21146704 21146786 (38493843) + Merlin-2_DR       DNA/Merlin             7338   7418  (6503) 1621772 *
   217   20.3  5.6  4.1  chr2              21147128 21147142 (38493487) + IS3EU-4_DR        DNA/IS3EU              4290   4305 (10724) 1621773  
   640   20.2 20.1  0.7  chr2              21147143 21147401 (38493228) C ANGEL             DNA/Kolobok             (0)    309       1 1621774  
   223   23.1  0.0  0.0  chr2              21147357 21147408 (38493221) + EnSpm-N1_DR       DNA/CMC-EnSpm           895    946  (1584) 1621775 *
   222   21.9  3.1  0.0  chr2              21147366 21147429 (38493200) C IS3EU-4_DR        DNA/IS3EU           (10691)   4338    4273 1621776 *
  1500   15.4 18.5  8.0  chr2              21147557 21148113 (38492516) + TDR25             DNA/hAT-Charlie           1    611     (0) 1621777  
   973   12.3 16.4 13.6  chr2              21148533 21149112 (38491517) + Harbinger-1_DR    DNA/PIF-Harbinger      3117   3318   (591) 1621778  
  6005   10.8  9.4  0.6  chr2              21149113 21150167 (38490462) + TDR23             DNA                       1   1147     (0) 1621779  
   423   15.5  1.2  1.2  chr2              21150172 21150256 (38490373) + Harbinger-1_DR    DNA/PIF-Harbinger      3334   3418   (491) 1621780  
   207   15.4  5.1  0.0  chr2              21150340 21150378 (38490251) + Harbinger-1N1_DR  DNA/PIF-Harbinger      1407   1447   (210) 1621781 *
  1171   10.7  1.8  1.8  chr2              21150378 21150548 (38490081) + Harbinger-1N1_DR  DNA/PIF-Harbinger      1487   1657     (0) 1621782  
   362   12.1  6.1  0.0  chr2              21150494 21150559 (38490070) + ENSPM-6_DR        DNA/CMC-EnSpm          6476   6545 (26071) 1621783 *
  1992   16.2  4.2 10.1  chr2              21151576 21152150 (38488479) C Mariner-N38_DR    DNA/TcMar-Tc1           (3)    544       1 1621784  
   864   16.7 20.4  4.2  chr2              21152170 21152438 (38488191) + Kolobok-N1_DR     DNA/Kolobok-T2?          18    328   (471) 1621785  
  1492   14.3  1.1 10.4  chr2              21152471 21152836 (38487793) + hAT-N130_DR       DNA/hAT-Ac               77    411    (10) 1621786  
   413   13.5  0.0  6.7  chr2              21152804 21152820 (38487809) C DNA7-N1_DR        DNA/Zisupton         (9120)   1297    1196 1621787 *
   591    5.5  4.3  1.1  chr2              21152821 21152912 (38487717) + CryptonV-N5_DR    DNA/Crypton-V          9144   9238 (15299) 1621788  
   497    6.1  0.0  1.0  chr2              21152831 21152929 (38487700) + Helitron-4_DR     RC/Helitron           13436  13533 (18335) 1621789 *
   448   12.8 11.8  2.7  chr2              21152930 21152966 (38487663) + P-1_DR            DNA/P                  7287   7434  (2534) 1621790  
   256   19.1  7.1 11.1  chr2              21153197 21153308 (38487321) C Harbinger-N14_DR  DNA/PIF-Harbinger       (5)    662     555 1621791 *
  2718   15.0  8.2  0.0  chr2              21153307 21153807 (38486822) + TDR8D             DNA                     138    679     (0) 1621792  
   390   18.2  6.5  2.7  chr2              21153809 21153915 (38486714) C Harbinger-N14_DR  DNA/PIF-Harbinger     (171)    496     386 1621791  
   790   20.1  4.3  1.9  chr2              21153973 21154180 (38486449) C hAT-N29_DR        DNA/hAT-Tip100        (212)   1368    1156 1621793 *
  2441   10.9  0.3  2.2  chr2              21153995 21154360 (38486269) C SINE2-3_DR        SINE/tRNA-V-RTE         (9)    359       1 1621794  
   610   17.9  3.4  0.0  chr2              21154258 21154374 (38486255) C DNA6-6_DR         DNA                  (3290)   7991    7871 1621795 *
  1120    9.3 11.2  3.0  chr2              21154687 21154874 (38485755) + TDR19             DNA/hAT-Charlie           1    203   (202) 1621796  
   436   19.6 10.7  0.9  chr2              21155020 21155122 (38485507) + HATN6_DR          DNA/hAT-Ac              609    721   (290) 1621797  
   203   15.4  5.5  5.5  chr2              21155887 21155941 (38484688) C Tx1-9_DR          LINE/L1-Tx1          (2169)   2768    2714 1621798  
   413   23.7  9.6  4.0  chr2              21156512 21156678 (38483951) + ASAT_CY           Satellite                23    198    (64) 1621799  
   275   14.3  0.0  0.0  chr2              21156755 21156794 (38483835) + DNA-5-8B_DR       DNA/hAT-hAT5              1     40   (387) 1621800  
  3441   13.5  9.8  6.7  chr2              21156795 21157558 (38483071) + ENSPM-2N_DR       DNA/CMC-EnSpm             1    786   (752) 1621801  
   369   23.2  6.9  2.0  chr2              21157507 21157651 (38482978) C hAT-N189_DR       DNA/hAT-Tip100        (604)    267     116 1621802 *
   511   13.6  0.0  1.9  chr2              21157556 21157660 (38482969) + ENSPM-2N_DR       DNA/CMC-EnSpm          1165   1267   (271) 1621803 *
   944   11.2  5.3  5.3  chr2              21157653 21157879 (38482750) C Mariner-N31_DR    DNA/TcMar-Tc1         (313)    227       1 1621804  
   948   14.6 10.2  0.0  chr2              21157880 21158074 (38482555) + hAT-N171_DR       DNA/hAT-hAT5            547    762     (0) 1621805  
   493   13.8  0.0  0.0  chr2              21158154 21158233 (38482396) + hAT-N25B_DR       DNA/hAT-Ac               23    102   (618) 1621806  
  2705    8.8  9.9  0.0  chr2              21158235 21158668 (38481961) + hAT-N61_DR        DNA/hAT-Tip100            1    477    (48) 1621807  
  2269    9.3 25.8  3.7  chr2              21158664 21159156 (38481473) + hAT-N25B_DR       DNA/hAT-Ac              123    720     (0) 1621808 *
   413   19.5  1.6  3.3  chr2              21159142 21159263 (38481366) C ASAT_CY           Satellite             (110)    152      33 1621809 *
   324   21.8  8.1  0.0  chr2              21160300 21160383 (38480246) + Kolobok-N10_DR    DNA/Kolobok               1     91   (552) 1621810  
  5942    8.5 11.8  0.3  chr2              21160384 21161324 (38479305) + LOOPERN3B_DR      DNA/Kolobok-T2            1   1049     (0) 1621811  
   723   16.4 10.8  2.4  chr2              21161757 21161784 (38478845) + hAT-N150_DR       DNA/hAT-Blackjack      1032   1239   (442) 1621812  
   964   11.6  3.0  0.0  chr2              21161785 21161948 (38478681) C EnSpm-N4_DR       DNA/CMC-EnSpm          (43)    169       1 1621813  
   217   18.9  0.0  0.0  chr2              21161954 21161990 (38478639) + Kolobok-N10_DR    DNA/Kolobok             382    418   (225) 1621814  
   931   15.1  3.1  0.5  chr2              21162020 21162212 (38478417) C DNA11TA1_DR       DNA/CMC-EnSpm           (5)    198       1 1621815  
   376   20.2  2.0  1.0  chr2              21162272 21162371 (38478258) C Kolobok-N10_DR    DNA/Kolobok           (542)    101       1 1621816  
   300   13.3  0.8  4.1  chr2              21166324 21166448 (38474181) + Helitron-N3B_DR   RC/Helitron            2356   2476  (4128) 1621817 *
   319    9.7  3.0  7.8  chr2              21166339 21166350 (38474279) C ACROBAT1          DNA/PIF               (470)    909     871 1621818  
   320    8.2  4.1  0.0  chr2              21166351 21166448 (38474181) + EnSpm-8_DR        DNA/CMC-EnSpm          1203   1304  (8137) 1621819  
   243    5.0  3.2  4.1  chr2              21166365 21166488 (38474141) + DNA-X-5_DR        DNA/hAT                1027   1149    (72) 1621820 *
   319    9.7  3.0  7.8  chr2              21166449 21166472 (38474157) C ACROBAT1          DNA/PIF               (470)    870     782 1621818  
   505    9.1  0.9  7.3  chr2              21166489 21166530 (38474099) C Helitron-N2_DR    RC/Helitron           (914)   1546    1420 1621821  
  1091    3.8  0.0  0.0  chr2              21173945 21174076 (38466553) + SINE2-3_DR        SINE/tRNA-V-RTE         234    365     (3) 1621822  
   999   15.6  1.6  1.6  chr2              21174077 21174125 (38466504) + Penelope-5_DR     LINE/Penelope          2233   2413   (463) 1621823  
   319   17.9  0.0  1.5  chr2              21178204 21178271 (38462358) + DNA-X-10_DR       DNA                     641    707   (800) 1621824  
   287   25.0  1.1  2.1  chr2              21178345 21178438 (38462191) + EnSpm-N40_DR      DNA/CMC-EnSpm          3196   3288  (2106) 1621825 *
   889   11.9 20.6  0.0  chr2              21178357 21178516 (38462113) + TDR19C            DNA/hAT-Charlie         204    396     (0) 1621826  
   322   22.1  6.9  1.1  chr2              21178638 21178724 (38461905) + Kolobok-N1_DR     DNA/Kolobok-T2?          67    158   (641) 1621827  
   287    7.3 17.4  1.2  chr2              21178733 21178801 (38461828) + I-4_DR            LINE/I                 1193   1272   (142) 1621828  
   268   20.0  0.0  1.8  chr2              21178807 21178862 (38461767) + Kolobok-N1_DR     DNA/Kolobok-T2?         665    719    (80) 1621829  
   249   27.7  1.0  0.0  chr2              21178833 21178933 (38461696) + DNA9-6_DR         DNA                    7419   7520   (364) 1621830 *
   382   21.9  0.0  0.0  chr2              21178867 21178939 (38461690) C ERV1-N6-I_DR      LTR/ERV1             (1054)   3449    3377 1621831  
  1247   10.1 10.5  8.2  chr2              21178944 21179266 (38461363) + Rex1-31_DRe       LINE/Rex-Babar         3183   3512    (21) 1621832  
   300   27.6  3.1  3.1  chr2              21178947 21178985 (38461644) + Zisupton-7_DR     DNA/Zisupton          12420  12541  (4541) 1621833 *
   224   27.0  7.5 16.3  chr2              21180090 21180288 (38460341) + Zisupton-6_DR     DNA/Zisupton          16196  16379  (5737) 1621834 *
   245   27.0  4.4 13.7  chr2              21180143 21180301 (38460328) C ENSPM-6_DR        DNA/CMC-EnSpm       (20758)  11858   11713 1621835  
   205   13.5  0.0  2.7  chr2              21180361 21180398 (38460231) + hAT-N169_DR       DNA/hAT-Ac             1330   1366    (77) 1621836  
  1237   11.2  0.6  1.1  chr2              21180819 21180999 (38459630) + TDR19             DNA/hAT-Charlie          26    205   (200) 1621837  
   328   27.1  2.5  1.6  chr2              21180900 21181019 (38459610) C DNA8-26_DR        DNA                  (2900)   1630    1510 1621838 *
   210   28.2 10.6  5.0  chr2              21180910 21181039 (38459590) + EnSpm-N42B_DR     DNA/CMC-EnSpm          1020   1192  (3112) 1621839 *
   218   22.0  2.3  4.8  chr2              21181040 21181125 (38459504) C ASAT_CY           Satellite             (139)    123      40 1621840  
  5035    9.0  7.4  7.5  chr2              21181127 21182049 (38458580) + TDR2              DNA/TcMar-Tc1             3    924    (13) 1621841  
   231    0.0  0.0  0.0  chr2              21183728 21183762 (38456867) + DNA9-3_DR         DNA/MULE-MuDR?        10013  10047  (1332) 1621842  
  7081   11.0 12.8  3.8  chr2              21183929 21185368 (38455261) C Tc1-4_DR          DNA/TcMar-Tc1           (7)   1565       1 1621843  
   236   16.5  0.0 21.1  chr2              21186724 21186792 (38453837) + Mariner-N16_DR    DNA/TcMar-Tc1             6     62   (538) 1621844  
  2579    8.0 13.8  0.1  chr2              21186852 21187331 (38453298) C TDR7              DNA                     (1)    540      14 1621845  
   434   26.2  4.3  4.3  chr2              21186914 21187297 (38453332) + EnSpm-N36B_DR     DNA/CMC-EnSpm          3097   3192   (224) 1621846 *
   531    4.6  2.7  2.7  chr2              21187298 21187409 (38453220) C CryptonV-3_DR     DNA/Crypton-V       (22924)    529     418 1621847  
   212   18.2  4.5  1.1  chr2              21187366 21187454 (38453175) C EnSpm1_DR         DNA/CMC-EnSpm         (619)   8869    8778 1621848 *
   434   26.2  4.3  4.3  chr2              21187410 21187429 (38453200) + EnSpm-N36B_DR     DNA/CMC-EnSpm          3193   3197   (219) 1621846  
  1279   17.8 16.8  3.0  chr2              21187432 21187836 (38452793) + Mariner-N16_DR    DNA/TcMar-Tc1           140    598     (2) 1621849  
   200   20.0  1.8  0.0  chr2              21187888 21187942 (38452687) C DNA-2-14_DR       DNA/CMC-EnSpm        (1276)   1474    1419 1621850 *
   871   20.3 10.5  1.2  chr2              21187897 21188165 (38452464) C Kolobok-N10B_DR   DNA/Kolobok            (16)    328       1 1621851  
   236   20.3  2.4  6.2  chr2              21188188 21188271 (38452358) C DNA2-16_DR        DNA                  (6613)  11438   11358 1621852 *
   622   15.1  3.7  0.9  chr2              21188261 21188367 (38452262) + Kolobok-N10B_DR   DNA/Kolobok              94    203    (68) 1621853  
   998    9.6  1.3  1.9  chr2              21188381 21188539 (38452090) C TC1DR3            DNA/TcMar-Tc1         (914)    311     154 1621854  
   540   21.5  0.0  0.0  chr2              21188536 21188642 (38451987) + Kolobok-N10B_DR   DNA/Kolobok             165    271     (0) 1621855 *
   273   21.5  0.9 11.6  chr2              21188643 21188723 (38451906) C Mariner-N16_DR    DNA/TcMar-Tc1         (524)     76       6 1621856  
   227    8.0  0.0  7.9  chr2              21189012 21189052 (38451577) + DNA8-26_DR        DNA                    1503   1540  (2990) 1621857 *
  6699    7.8 16.7  0.5  chr2              21189019 21190062 (38450567) C TC1DR3            DNA/TcMar-Tc1           (4)   1221      10 1621858  
   214   20.0  1.5  1.5  chr2              21190072 21190089 (38450540) C Merlin-2_DR       DNA/Merlin           (6498)   7423    7406 1621859  
   416   22.2 23.3  2.5  chr2              21190090 21190325 (38450304) C ANGEL             DNA/Kolobok             (0)    309      26 1621860  
   882   11.0  4.8  0.6  chr2              21190701 21190865 (38449764) C EnSpm-N16_DR      DNA/CMC-EnSpm          (30)    172       1 1621861  
   329   21.8  3.0 16.0  chr2              21191666 21191693 (38448936) + Helitron-2_DR     RC/Helitron            7883   8032 (19380) 1621862  
   525   18.5  1.4  4.4  chr2              21191694 21191834 (38448795) C DNA7-N1_DR        DNA/Zisupton         (2089)   8328    8192 1621863 *
  1511   21.2  3.6 13.8  chr2              21191714 21191836 (38448793) + DNA2-7_DR         DNA                    4316   4610  (5040) 1621864  
  2149   11.7  6.7  0.8  chr2              21191837 21192180 (38448449) + HE1_DR1           SINE/tRNA-V-RTE           1    364    (38) 1621865  
   433   17.0 20.4  1.2  chr2              21192176 21192312 (38448317) C ANGEL             DNA/Kolobok           (110)    199      37 1621866 *
  1511   21.2  3.6 13.8  chr2              21192181 21192264 (38448365) + DNA2-7_DR         DNA                    4611   4817  (4833) 1621864  
   546   19.8  5.5  0.3  chr2              21192687 21192840 (38447789) + EnSpm-N26B_DR     DNA/CMC-EnSpm             8    152    (69) 1621867  
   220   14.6  0.0 23.1  chr2              21193201 21193280 (38447349) + hAT-N171_DR       DNA/hAT-hAT5            702    762     (0) 1621868  
   217   18.4  0.0  0.0  chr2              21194092 21194129 (38446500) + EnSpm-N40B_DR     DNA/CMC-EnSpm          2977   3014  (2493) 1621869  
   392    9.7  0.0  1.1  chr2              21194403 21194496 (38446133) + (CAAT)n           Simple_repeat             3     95     (0) 1621870  
  3138    9.7 13.0  1.4  chr2              21194931 21195453 (38445176) + SINE3-1           SINE/5S-Deu-L2            5    587     (3) 1621871  
  1003   20.1 14.5  3.5  chr2              21195503 21195888 (38444741) + Copia-11C_DR-LTR  LTR/Gypsy?                8    434     (2) 1621872  
   209    9.8 12.2  0.0  chr2              21196699 21196739 (38443890) + hAT-N37_DR        DNA/hAT-Charlie         250    295   (138) 1621873 *
   234   13.6  8.5  0.0  chr2              21196738 21196796 (38443833) C Polinton-1_DR     DNA/Maverick          (711)  17774   17711 1621874  
   208   12.2  3.1 10.0  chr2              21196770 21196833 (38443796) C ENSPM-6_DR        DNA/CMC-EnSpm         (916)  31700   31641 1621875 *
   415   18.3  0.0  0.0  chr2              21197751 21197832 (38442797) C ANGEL             DNA/Kolobok           (221)     88       7 1621876  
   242   23.2  3.0  1.0  chr2              21197755 21197854 (38442775) + DNA7-N1_DR        DNA/Zisupton           8233   8334  (2083) 1621877 *
   238   19.7  9.1  0.0  chr2              21197957 21197987 (38442642) + DNA-8-24_DR       DNA/hAT-Tip100          454    490  (1293) 1621878  
   794   12.9  0.0  0.0  chr2              21197988 21198111 (38442518) C DNA-X-3_DR        DNA                     (1)   1473    1350 1621879  
  6380    5.4  2.4  1.5  chr2              21198118 21198956 (38441673) + LOOPERN1_DR       DNA/Kolobok-T2            1    846   (388) 1621880  
  4240    5.2  0.0  0.0  chr2              21198957 21199480 (38441149) + BEL24-LTR_DR      LTR/Pao                   1    524     (0) 1621881  
  1572    5.9  0.0  1.5  chr2              21199487 21199691 (38440938) + LOOPERN1_DR       DNA/Kolobok-T2          846   1047   (187) 1621882  
  5627   11.2 12.4  1.1  chr2              21199694 21200709 (38439920) C Kolobok-4N1_DR    DNA/Kolobok-T2        (540)   1129       1 1621883  
  1027   11.3  0.0  0.0  chr2              21200721 21200862 (38439767) C DNA-X-3_DR        DNA                   (130)   1344    1203 1621879  
  7025    3.6  0.8  1.0  chr2              21200863 21201740 (38438889) C DNA6-3_DR         DNA                     (0)   1411     536 1621884  
  6182    9.2  4.9  2.9  chr2              21201737 21202783 (38437846) C DNA-X-3_DR        DNA                   (406)   1068       2 1621879 *
   231   26.6  0.0  0.0  chr2              21202820 21202883 (38437746) C piggyBac-N13B_DR  DNA/PiggyBac          (398)   1003     940 1621885  
   284   10.5  8.8  0.0  chr2              21202884 21202940 (38437689) + EnSpm-N4_DR       DNA/CMC-EnSpm             1     62   (150) 1621886 *
   289   33.3  0.0  0.0  chr2              21202933 21203037 (38437592) C Copia-21_DR-I     LTR/Gypsy?            (816)    809     705 1621887  
  4483    3.4  0.9  0.4  chr2              21203088 21203623 (38437006) + DNA21TA1_DR       DNA/TcMar-Tc1             1    539     (0) 1621888  
  1471   22.6  5.7  3.5  chr2              21203655 21204107 (38436522) C Copia-21_DR-I     LTR/Gypsy?            (987)    638     176 1621887  
 13395    5.1  1.6  1.0  chr2              21204169 21205866 (38434763) + REX1-2_DR         LINE/Rex-Babar         1664   3527     (6) 1621889  
   395   16.7  7.3  0.0  chr2              21205884 21205979 (38434650) C Copia-18_DR-LTR   LTR/Gypsy?            (208)    113      11 1621890  
   230   14.3  2.0  0.0  chr2              21206522 21206570 (38434059) C EnSpm-N36_DR      DNA/CMC-EnSpm        (1925)   1300    1251 1621891  
   221   13.9  0.0 10.3  chr2              21206545 21206608 (38434021) C ENSPM-6_DR        DNA/CMC-EnSpm         (918)  31698   31641 1621875 *
   968   21.6 13.0  3.6  chr2              21206952 21207030 (38433599) + DNA2-16_DR        DNA                    5672   6025 (12026) 1621892  
  1499   10.8 24.3  0.0  chr2              21207031 21207335 (38433294) + HE1_DR1           SINE/tRNA-V-RTE           1    379    (23) 1621893  
   968   21.6 13.0  3.6  chr2              21207336 21207352 (38433277) + DNA2-16_DR        DNA                    6026   6110 (11941) 1621892  
  1032   17.4 16.5  0.3  chr2              21208163 21208428 (38432201) + ANGEL             DNA/Kolobok               1    309     (0) 1621894  
   349   16.0  0.0  9.1  chr2              21208344 21208439 (38432190) + EnSpm-N39C_DR     DNA/CMC-EnSpm?         1884   1971  (1622) 1621895 *
   310   20.7  1.2  0.0  chr2              21208370 21208381 (38432248) + EnSpm-15_DR       DNA/CMC-EnSpm          9960   9991  (1463) 1621896 *
   354    9.3  0.0  0.0  chr2              21208382 21208435 (38432194) C EnSpm-17_DR       DNA/CMC-EnSpm        (6520)   2756    2703 1621897  
   310   20.7  1.2  0.0  chr2              21208436 21208451 (38432178) + EnSpm-15_DR       DNA/CMC-EnSpm          9992  10042  (1412) 1621896  
   384   20.2  2.5  0.0  chr2              21208808 21208886 (38431743) + DNA-2-11_DR       DNA/TcMar-Fot1           25    105   (884) 1621898  
  1596    4.6  0.0  0.5  chr2              21208888 21209082 (38431547) C hAT-N66B_DR       DNA/hAT-Charlie         (1)    194       1 1621899  
   205   20.0  6.0  0.0  chr2              21209052 21209101 (38431528) C L1-60_DR          LINE/L1              (5352)    325     273 1621900 *
   875   21.5  7.8  1.9  chr2              21209085 21209326 (38431303) + DNA-2-11_DR       DNA/TcMar-Fot1          100    355   (634) 1621901  
   873    7.8  0.0  0.0  chr2              21209353 21209468 (38431161) C DNA-2-13_DR       DNA                     (0)    830     715 1621902  
   665   14.3  3.7  1.4  chr2              21209354 21209488 (38431141) C EnSpm-N44_DR      DNA/CMC-EnSpm        (3996)   4656    4519 1621903 *
   391   15.6  8.9  5.0  chr2              21209391 21209415 (38431214) + EnSpm-N44_DR      DNA/CMC-EnSpm          4519   4657  (3994) 1621903 *
   445    5.8 12.8  5.1  chr2              21209416 21209524 (38431105) + DNA-2-13_DR       DNA                     714    830     (0) 1621904  
   302   11.6  0.0  8.2  chr2              21209525 21209569 (38431060) C DNA-2-13_DR       DNA                   (416)    414     375 1621902  
  1673    6.2  4.4  0.4  chr2              21209570 21209797 (38430832) + HATN8_DR          DNA/Zisupton              1    237    (18) 1621905  
  1794    9.3  5.2  0.7  chr2              21209823 21210108 (38430521) C DNA-2-13_DR       DNA                   (453)    377      79 1621902  
  2647    6.5  7.6  0.2  chr2              21210109 21210478 (38430151) + Gypsy-230_DR-LTR  LTR/Gypsy                 1    397   (407) 1621906  
  2547   15.0  2.3  1.7  chr2              21210479 21210952 (38429677) + Copia-11I_DR-LTR  LTR/Gypsy?                1    477     (0) 1621907  
  2724    5.0  3.5  0.2  chr2              21210953 21211351 (38429278) + Gypsy-230_DR-LTR  LTR/Gypsy               393    804     (0) 1621906  
   320   17.1  2.6  2.6  chr2              21211353 21211430 (38429199) C DNA-2-13_DR       DNA                   (752)     78       1 1621902  
  4247   11.7  2.6  5.6  chr2              21211448 21212218 (38428411) C Mariner-N42_DR    DNA/TcMar-ISRm11       (69)   1022     274 1621908  
   793    9.7  3.7  0.7  chr2              21212223 21212357 (38428272) + Mariner-N34_DR    DNA/TcMar-ISRm11          4    142   (970) 1621909 *
  5203   10.2  5.2  1.7  chr2              21212350 21213195 (38427434) C Harbinger-4N1B_DR DNA/PIF-Harbinger     (288)    875       1 1621910  
   409   17.2  0.0  6.6  chr2              21213196 21213255 (38427374) C CryptonV-2_DR     DNA/Crypton-V        (3877)  17934   17880 1621911 *
   513    3.3  0.0  0.0  chr2              21213196 21213256 (38427373) + TDR17             DNA/Sola-1              187    247     (1) 1621912  
   339   14.9  0.0  6.8  chr2              21213198 21213276 (38427353) + hAT-N145_DR       DNA/hAT-Ac             1029   1102   (489) 1621913 *
  1231    7.7  1.5  1.5  chr2              21213260 21213457 (38427172) + TZF28B            DNA/TcMar-Tc1          1417   1614     (0) 1621914  
   517   17.0 12.6  1.6  chr2              21214181 21214347 (38426282) C TDR16             DNA/Merlin           (4126)    179       3 1621915  
   253   23.3  5.4  3.2  chr2              21214269 21214361 (38426268) + CryptonV-N4_DR    DNA/Crypton-V          1340   1434 (12059) 1621916 *
  1866    7.8  0.4  0.7  chr2              21214730 21215000 (38425629) C EnSpm-N3C_DR      DNA/CMC-EnSpm           (0)    283      14 1621917  
   213    5.1  1.3  0.0  chr2              21215204 21215282 (38425347) + (CAAA)n           Simple_repeat             2     81     (0) 1621918  
   314   17.5  5.0  3.9  chr2              21215681 21215781 (38424848) C hAT-27N1_DR       DNA/hAT-Ac            (195)    536     435 1621919  
   201   21.2  0.7 14.1  chr2              21215684 21215702 (38424927) + EnSpm-N25_DR      DNA/CMC-EnSpm          2628   2630  (2056) 1621920 *
  1377    6.0  5.0  0.5  chr2              21215703 21215903 (38424726) + TDR16             DNA/Merlin                1    210   (103) 1621921  
   447   20.6 18.0  1.9  chr2              21215904 21215932 (38424697) + Dada-U1A_DR       DNA/Dada               3447   3713  (7266) 1621922  
   715   18.1  9.7  0.0  chr2              21215967 21216121 (38424508) + Merlin-1_DR       DNA/Merlin             4304   4473  (6054) 1621923  
   535   20.5  5.8  2.4  chr2              21216025 21216137 (38424492) + Helitron-N4_DR    RC/Helitron             493    609   (554) 1621924 *
  2341    9.8  5.8  0.7  chr2              21216138 21216568 (38424061) C Mariner-N31_DR    DNA/TcMar-Tc1           (3)    537      85 1621925  
   709   18.6 26.7  1.2  chr2              21216611 21216872 (38423757) + Kolobok-N10C_DR   DNA/Kolobok               9    336     (8) 1621926  
   270   25.3  6.7  0.0  chr2              21216900 21216911 (38423718) C DNA8-10_DR        DNA/hAT-Ac           (1189)   2829    2813 1621927  
  2677    9.3  0.3  0.3  chr2              21216912 21217279 (38423350) + SINE2-3_DR        SINE/tRNA-V-RTE           1    368     (0) 1621928  
   771   12.1  1.6  0.0  chr2              21217174 21217297 (38423332) + Mariner-N5C_DR    DNA/TcMar              3348   3473  (4448) 1621929 *
   210   22.7  0.0  5.7  chr2              21217277 21217332 (38423297) C ERV2_DR-I         LTR/ERV1              (638)   2453    2401 1621930 *
  1037   23.0  1.2  8.7  chr2              21217333 21217741 (38422888) + Gypsy164-LTR_DR   LTR/Gypsy                 1    381     (0) 1621931  
  1708   13.9  5.2  1.6  chr2              21217753 21218060 (38422569) C L2-5_DRe          LINE/L2                (40)   2187    1869 1621932  
  1436   13.6  3.3  1.4  chr2              21219066 21219341 (38421288) C EnSpm-N3C_DR      DNA/CMC-EnSpm           (2)    281       1 1621933  
  5419    7.9  3.8  0.0  chr2              21219459 21220205 (38420424) C hAT-N38_DR        DNA/hAT-hAT6          (254)    775       1 1621934  
   204   16.0  0.0  6.8  chr2              21220184 21220230 (38420399) C Zisupton-4_DR     DNA/Zisupton         (6703)    674     631 1621935 *
   561   25.6  5.9 18.2  chr2              21220218 21220762 (38419867) C HarbingerN5_DR    DNA/PIF-Harbinger     (373)    488       1 1621936  
   370   18.7  3.7 10.9  chr2              21220827 21220934 (38419695) C DNA2-16_DR        DNA                  (6615)  11436   11336 1621937  
   306   28.2  0.0  4.2  chr2              21220864 21220881 (38419748) + hAT-N183_DR       DNA/hAT-Ac              445    491  (1504) 1621938 *
   419   15.2  0.0  0.0  chr2              21220882 21220947 (38419682) + Kolobok-N10B_DR   DNA/Kolobok               1     66   (205) 1621939  
   306   28.2  0.0  4.2  chr2              21220948 21220963 (38419666) + hAT-N183_DR       DNA/hAT-Ac              492    540  (1455) 1621938  
  1235   15.2  3.1  2.6  chr2              21221146 21221374 (38419255) C L2-3_DRe          LINE/L2               (240)   4828    4599 1621940  
   201   14.4  1.9 10.0  chr2              21222076 21222129 (38418500) + Gypsy13-I_DR      LTR/Gypsy              6194   6243   (245) 1621941  
   204   27.0  0.0  0.0  chr2              21222668 21222680 (38417949) + Helitron-2_DR     RC/Helitron            7913   7925 (19487) 1621942  
   283   22.6 15.7  0.0  chr2              21222681 21222795 (38417834) C Kolobok-N10B_DR   DNA/Kolobok             (0)    271     139 1621943  
  5233    8.7  4.3  2.5  chr2              21222864 21223746 (38416883) + DNA8-4A_DR        DNA/hAT-Charlie           3    919     (0) 1621944  
  1429   10.5  9.4  3.6  chr2              21223955 21224240 (38416389) + DNA8-4A_DR        DNA/hAT-Charlie         617    918     (1) 1621945  
  1201    6.6  4.3  2.1  chr2              21224241 21224422 (38416207) C DNA-8-29_DR       DNA/hAT-Tip100        (380)    640     455 1621946  
  2360    4.8 16.1  0.7  chr2              21225806 21226185 (38414444) + piggyBac-N3_DR    DNA/PiggyBac              1    438     (0) 1621947  
   428   13.0  1.4  0.0  chr2              21226220 21226288 (38414341) C DNA11TA1_DR       DNA/CMC-EnSpm         (120)     83      14 1621948  
   314   14.9 14.9  0.0  chr2              21226290 21226356 (38414273) + DNA-8-12_DR       DNA/Merlin              252    328   (403) 1621949  
   225   18.3  7.9  4.6  chr2              21226302 21226364 (38414265) C ENSPM-6_DR        DNA/CMC-EnSpm       (27837)   4779    4715 1621950 *
  1153   18.9  5.2 11.3  chr2              21226732 21227077 (38413552) C DNA-8-12_DR       DNA/Merlin            (403)    328       2 1621951  
   400   21.2  1.7  6.3  chr2              21227902 21227912 (38412717) C Harbinger-N17_DR  DNA/PIF-Harbinger     (928)    717     656 1621952  
   550   13.1  0.0  7.6  chr2              21227913 21228011 (38412618) + SINE2-5_DR        SINE/tRNA-V-RTE         191    282     (0) 1621953  
   460   13.8  2.5  0.0  chr2              21227941 21228020 (38412609) + EnSpm-N37_DR      DNA/CMC-EnSpm           392    473  (6174) 1621954 *
   436   13.2  7.6  1.0  chr2              21228021 21228032 (38412597) + DNA8-17_DR        DNA/hAT-Tip100         1593   1690   (123) 1621955  
  4875    8.8 18.2  3.5  chr2              21228195 21229230 (38411399) + DNA-2-10_DR       DNA/TcMar                 1   1225     (2) 1621956  
  1477    7.7 20.4  0.0  chr2              21231419 21231678 (38408951) C TDR16             DNA/Merlin              (0)    313       1 1621957  
   276   19.4  0.8 14.2  chr2              21231574 21231693 (38408936) + hAT-27N1_DR       DNA/hAT-Ac              422    527   (204) 1621958 *
  2178    3.1  0.0  0.0  chr2              21232276 21232530 (38408099) + HATN8_DR          DNA/Zisupton              1    255     (0) 1621959  
   381   25.2 14.3  0.6  chr2              21232751 21232890 (38407739) C HATN8_DR          DNA/Zisupton            (0)    255      97 1621960  
  4893    8.9  6.4  2.2  chr2              21232956 21233723 (38406906) C LOOPERN3B_DR      DNA/Kolobok-T2          (0)   1049     251 1621961  
  5399   10.8  3.1  1.2  chr2              21233724 21234568 (38406061) + HarbingerN5_DR    DNA/PIF-Harbinger         1    861     (0) 1621962  
  1738    9.2  0.8  0.0  chr2              21234578 21234816 (38405813) C LOOPERN3B_DR      DNA/Kolobok-T2        (808)    241       1 1621961  
   342   18.1  5.0  6.1  chr2              21234827 21234926 (38405703) + EnSpm-N26B_DR     DNA/CMC-EnSpm           123    221     (0) 1621963  
   215   19.7 12.1  0.0  chr2              21235944 21236009 (38404620) C EnSpm-N11_DR      DNA/CMC-EnSpm        (2343)   3010    2937 1621964 *
   515   18.2  7.6  0.0  chr2              21235994 21236125 (38404504) + EnSpm-17_DR       DNA/CMC-EnSpm          2821   2962  (6314) 1621965 *
   660   19.5  0.8  0.8  chr2              21236008 21236136 (38404493) C DNA7-N2_DR        DNA/hAT-hAT6          (469)   1545    1417 1621966  
   566   15.7  8.0  2.1  chr2              21236021 21236157 (38404472) + DNA8-10_DR        DNA/hAT-Ac             2083   2227  (1791) 1621967 *
   906   21.4  1.8  1.3  chr2              21236159 21236385 (38404244) C Kolobok-N16_DR    DNA/Kolobok?            (9)   1233    1006 1621968  
  1556   16.4 18.4  5.9  chr2              21236388 21236899 (38403730) C Kolobok-N16_DR    DNA/Kolobok?          (670)    572       1 1621968  
  6420    8.1  4.1  0.3  chr2              21237094 21237996 (38402633) C TDR2              DNA/TcMar-Tc1           (0)    937       1 1621969  
   463   15.9  1.1  1.1  chr2              21239629 21239708 (38400921) C DNA-5-9_DR        DNA/hAT-Tip100         (64)    609     530 1621970  
   293   11.9  0.0  0.0  chr2              21239709 21239745 (38400884) + EnSpm-N30_DR      DNA/CMC-EnSpm             1     37   (615) 1621971  
  4613   12.1 19.0  2.3  chr2              21239746 21240745 (38399884) + Harbinger-4N1B_DR DNA/PIF-Harbinger         1   1163     (0) 1621972  
   339   25.7  0.7 10.7  chr2              21240618 21240761 (38399868) + ENSPM-6_DR        DNA/CMC-EnSpm          7277   7407 (25209) 1621973 *
  2223    5.0  0.0  0.4  chr2              21240759 21241037 (38399592) + EnSpm-N30_DR      DNA/CMC-EnSpm            72    349   (303) 1621974  
  1415   11.1  8.3  2.4  chr2              21241059 21241335 (38399294) C DNA-5-9_DR        DNA/hAT-Tip100        (379)    294       2 1621970  
   483   17.4  9.0 10.7  chr2              21241336 21241371 (38399258) + Mariner-N5C_DR    DNA/TcMar              1836   1868  (6053) 1621975  
   458   16.7  1.0  1.0  chr2              21241740 21241836 (38398793) C EnSpm-N27B_DR     DNA/CMC-EnSpm           (8)    165      69 1621976  
   536   19.8  7.1  0.7  chr2              21241878 21242004 (38398625) + HATN8_DR          DNA/Zisupton             73    207    (48) 1621977  
  1365   10.7  0.5  1.5  chr2              21242007 21242206 (38398423) C SINE2-1_DR        SINE/tRNA               (0)    198       1 1621978  
  1553   17.6 12.4  0.0  chr2              21242361 21242690 (38397939) + HE1_DR1           SINE/tRNA-V-RTE          10    380    (22) 1621979  
   954   25.0  8.5  6.8  chr2              21242691 21242750 (38397879) C DNA9-3_DR         DNA/MULE-MuDR?       (9715)   1664    1269 1621980  
   694   21.4  9.0  1.7  chr2              21242698 21242920 (38397709) C DNA13TA1_DR       DNA/TcMar-Tc1          (70)    248      10 1621981 *
   536   14.3 10.7  0.0  chr2              21243712 21243823 (38396806) C Kolobok-1N2_DR    DNA/Kolobok-T2         (15)    675     552 1621982 *
  1343   13.6  6.5  6.2  chr2              21243783 21243820 (38396809) + EnSpm-N59_DR      DNA/CMC-EnSpm?         1705   1992  (1674) 1621983  
  1623    7.7  0.0  6.0  chr2              21243821 21244069 (38396560) C TDR20             DNA/Merlin              (4)    235       1 1621984  
   938   14.8  9.2  1.0  chr2              21244116 21244294 (38396335) C Kolobok-1N2_DR    DNA/Kolobok-T2        (235)    455     262 1621982  
   318   24.3  0.0  0.0  chr2              21244295 21244368 (38396261) C TDR13             DNA                     (1)    771     698 1621985 *
  2227   16.3 30.9  1.6  chr2              21244303 21244894 (38395735) + TDR13             DNA                      10    772     (0) 1621986  
   209    7.4  0.0  0.0  chr2              21244872 21244898 (38395731) + DNA9-3_DR         DNA/MULE-MuDR?         5756   5782  (5597) 1621987 *
   334    8.9  0.0  0.0  chr2              21244895 21244939 (38395690) C Kolobok-1N2_DR    DNA/Kolobok-T2        (426)    264     220 1621982  
   829   18.9  8.6 13.8  chr2              21244963 21245093 (38395536) C EnSpm-N46_DR      DNA/CMC-EnSpm?        (922)   2818    2420 1621988  
  1503   14.0  0.7  2.9  chr2              21245094 21245380 (38395249) + TDR24             DNA                     162    442     (2) 1621989  
   362   22.3  0.0  5.0  chr2              21245381 21245414 (38395215) + Merlin-2_DR       DNA/Merlin             8241   8269  (5652) 1621990 *
  1255   11.0  2.5  0.0  chr2              21245363 21245562 (38395067) C Kolobok-1N2_DR    DNA/Kolobok-T2        (485)    205       1 1621982  
   632   23.0  2.4  2.4  chr2              21245566 21245770 (38394859) C ASAT_CY           Satellite              (57)    205       1 1621991  
   799   31.2  4.7  3.2  chr2              21245899 21246239 (38394390) C L2-2_DRe          LINE/L2               (879)   3359    3014 1621992  
   219   26.8  0.9  4.9  chr2              21246418 21246523 (38394106) + Mariner-N31_DR    DNA/TcMar-Tc1           420    521    (19) 1621993  
   756   25.3  4.0  1.6  chr2              21246613 21246861 (38393768) + HATN8_DR          DNA/Zisupton              1    255     (0) 1621994 *
  1045   17.3  3.3  1.9  chr2              21246838 21246860 (38393769) + DNA-6-N5B_DR      DNA                    1723   1932  (1586) 1621995  
  1330    7.7  3.3  0.5  chr2              21246861 21247044 (38393585) + TDR3B             DNA/hAT-Charlie           5    193     (0) 1621996  
   618   15.5  3.9  7.4  chr2              21246917 21247069 (38393560) + EnSpm-N36B_DR     DNA/CMC-EnSpm           916   1063  (2353) 1621997 *
   268   24.5  7.8  4.9  chr2              21248695 21248874 (38391755) C Helitron-N5_DR    RC/Helitron          (6546)   2963    2779 1621998 *
   400   24.2 13.1  0.8  chr2              21248748 21248968 (38391661) C MOSAT_DR          Satellite            (1013)   1074     827 1621999  
   554   29.4  3.7  2.7  chr2              21249118 21249141 (38391488) + DIRS-1B-LTR_DR    LTR/Ngaro               179    204   (419) 1622000  
  2548    5.8  6.7  0.0  chr2              21249142 21249483 (38391146) + SINE2-3_DR        SINE/tRNA-V-RTE           1    365     (3) 1622001  
  2149    5.8 11.2  0.0  chr2              21249877 21250187 (38390442) + EnSpm-N6_DR       DNA/CMC-EnSpm?            1    346     (0) 1622002  
   439   21.3 19.6  1.2  chr2              21250192 21250329 (38390300) + DIRS-N3_DR        LTR/Ngaro               542    704  (5533) 1622003  
   242   17.8  0.0  0.0  chr2              21250315 21250359 (38390270) + DNA-AT-1_DR       DNA                     348    392     (0) 1622004 *
  1229   13.1 18.0  4.4  chr2              21250466 21250810 (38389819) C TDR5              DNA/CMC-EnSpm           (0)    531      70 1622005  
   293   21.6  0.0 13.6  chr2              21250865 21250939 (38389690) + hAT-N88_DR        DNA/hAT-Ac               17     82   (500) 1622006  
   316   18.6  6.7  4.3  chr2              21250977 21251066 (38389563) + hAT-N88_DR        DNA/hAT-Ac              480    571    (11) 1622007  
  1242   17.0  1.2  3.6  chr2              21251143 21251398 (38389231) C CryptonV-N6_DR    DNA/Crypton-V         (291)    271      22 1622008  
   246   27.4  0.0  0.0  chr2              21251402 21251463 (38389166) C DNA6-6_DR         DNA                  (1262)  10019    9958 1622009  
   302   19.3 11.2  1.0  chr2              21252182 21252270 (38388359) + ANGEL             DNA/Kolobok               1     98   (211) 1622010  
   284   21.3  0.0  0.0  chr2              21252240 21252314 (38388315) C Zisupton-6_DR     DNA/Zisupton         (5549)  16567   16493 1622011 *
   241   19.5  4.6  0.0  chr2              21252242 21252328 (38388301) + EnSpm-N37_DR      DNA/CMC-EnSpm          4057   4147  (2500) 1622012 *
   258   15.9  0.0  1.4  chr2              21252271 21252340 (38388289) C EnSpm-N40B_DR     DNA/CMC-EnSpm         (761)   4746    4678 1622013  
   204   27.2  0.0  2.5  chr2              21252325 21252345 (38388284) C L1-53_DR          LINE/L1              (4914)   1532    1452 1622014 *
   249   17.8  0.0  4.4  chr2              21252346 21252392 (38388237) C Gypsy-202_DR-I    LTR/Gypsy            (1898)   3062    3018 1622015 *
   400   21.1  3.7  3.7  chr2              21252356 21252463 (38388166) + ANGEL             DNA/Kolobok             184    291    (18) 1622016  
   294   25.0  9.6  2.1  chr2              21252368 21252502 (38388127) C hAT-N134_DR       DNA/hAT?              (209)    856     712 1622017 *
   639   23.0  3.4  0.5  chr2              21252545 21252723 (38387906) C TDR13E            DNA                     (0)    680     497 1622018  
   438    5.8  4.7  2.8  chr2              21252731 21252836 (38387793) + Helitron-2_DR     RC/Helitron           11734  11841 (15571) 1622019 *
   466    1.1  0.0  1.1  chr2              21252745 21252837 (38387792) C DNA9-6_DR         DNA                   (349)   7535    7444 1622020 *
   514    9.7  0.0  0.0  chr2              21252759 21252861 (38387768) C EnSpm-N2_DR       DNA/CMC-EnSpm        (1012)   3003    2901 1622021 *
  4554    5.7 19.5  0.1  chr2              21252837 21253528 (38387101) C hAT-N34B_DR       DNA/hAT-Ac             (16)    826       1 1622022  
  5755   10.8  1.4  3.9  chr2              21253605 21254536 (38386093) C LOOPERN5_DR       DNA/Kolobok-T2          (0)   1237     328 1622023  
  2124   11.2 11.1  5.1  chr2              21254567 21254953 (38385676) + DNA-X-2_DR        DNA                     213    621   (195) 1622024  
   214   21.4  5.4  0.0  chr2              21255063 21255118 (38385511) C DNA-N33_DR        DNA                  (1179)    524     466 1622025  
   770   15.0  7.1  4.8  chr2              21255657 21255838 (38384791) C DNAX-19_DR        DNA                     (2)    437     252 1622026 *
   813   23.0  2.4  4.0  chr2              21255799 21255833 (38384796) + DNA8-10_DR        DNA/hAT-Ac             3467   3497   (521) 1622027  
  1569    9.2  2.1  1.0  chr2              21255834 21256095 (38384534) + HE2_DR            SINE/tRNA-V-RTE           3    282     (0) 1622028  
   345    8.0  0.0  0.0  chr2              21256057 21256106 (38384523) + DNA8-17_DR        DNA/hAT-Tip100         1626   1675   (138) 1622029 *
   259   10.8  0.0  0.0  chr2              21256100 21256136 (38384493) + DNAX-19_DR        DNA                     324    360    (79) 1622030 *
  2035    7.9  4.1  1.7  chr2              21256116 21256968 (38383661) C DRSATII           Satellite              (73)    873       1 1622031  
   821   15.3  7.1  3.5  chr2              21256776 21256999 (38383630) C DNAX-19_DR        DNA                   (172)    267      36 1622026 *
   246   14.2  1.2 20.9  chr2              21256974 21257053 (38383576) + DNAX-19_DR        DNA                     373    439     (0) 1622032 *
   404   27.9  2.8  5.1  chr2              21257054 21257234 (38383395) + Harbinger-N19_DR  DNA/PIF-Harbinger       447    623     (0) 1622033  
   441   13.6  0.0  0.0  chr2              21258320 21258378 (38382251) + DNA-1-3B_DR       DNA/PIF-Harbinger         3     61   (702) 1622034  
  1617   16.9  6.5  3.0  chr2              21258382 21258698 (38381931) + DNA-1-3_DR        DNA/PIF-Harbinger       298    626   (211) 1622035  
   916   22.9  4.8  0.0  chr2              21258699 21258886 (38381743) C DNA-1-3B_DR       DNA/PIF-Harbinger       (0)    763     567 1622036  
  1389   11.5 15.3  0.0  chr2              21258887 21259147 (38381482) + HE1_DR1           SINE/tRNA-V-RTE          86    386    (16) 1622037  
   359   20.6  0.0  0.0  chr2              21259147 21259214 (38381415) C Harbinger-N32_DR  DNA/PIF-Harbinger     (338)     68       1 1622038 *
  1156    5.6  0.6  0.6  chr2              21259751 21259912 (38380717) + EnSpm-N4_DR       DNA/CMC-EnSpm             1    162    (50) 1622039 *
  3413    9.0  0.4  4.7  chr2              21259906 21260440 (38380189) + Rex1-6_DR         LINE/Rex-Babar         2749   3261     (3) 1622040  
   378   11.1  0.0  1.6  chr2              21260438 21260501 (38380128) + EnSpm-N4_DR       DNA/CMC-EnSpm           150    212     (0) 1622041 *
   338    5.9  0.0  5.9  chr2              21260454 21260507 (38380122) C hAT-N150_DR       DNA/hAT-Blackjack     (601)   1082    1032 1622042 *
  2735    7.2  9.8  2.3  chr2              21261333 21261826 (38378803) C TDR7              DNA                     (0)    541      30 1622043  
   227   28.2  4.4  7.8  chr2              21261996 21262153 (38378476) + DNA8-13_DR        DNA/hAT-Tip100?         170    322   (336) 1622044  
   203   20.5  0.0  0.0  chr2              21262259 21262297 (38378332) + DNA8-13_DR        DNA/hAT-Tip100?         432    470   (188) 1622045  
   227   15.9 11.3  9.1  chr2              21262391 21262487 (38378142) + DNA8-13_DR        DNA/hAT-Tip100?         500    598    (60) 1622046  
   284   12.2 16.3  0.0  chr2              21262657 21262705 (38377924) + hAT-N169_DR       DNA/hAT-Ac                1     57  (1386) 1622047  
  2540    9.8 25.1  2.6  chr2              21262707 21263211 (38377418) + hAT-N169_DR       DNA/hAT-Ac              828   1443     (0) 1622048  
  1210   10.7  1.9  4.3  chr2              21263520 21263733 (38376896) C hAT-N92_DR        DNA/hAT-Ac              (0)   1575    1367 1622049  
   475    8.8  0.0  0.0  chr2              21263738 21263794 (38376835) + DNA-6-N1_DR       DNA                       1     57   (651) 1622050  
  3231    1.4  0.0  0.2  chr2              21263795 21264167 (38376462) C DIRS-7_DR         LTR/Ngaro               (0)   5393    5032 1622051  
   522   18.9 22.7  0.9  chr2              21264157 21264332 (38376297) C DNA-6-N1_DR       DNA                    (57)    651     438 1622052 *
   619   23.5  4.0  8.7  chr2              21264219 21264470 (38376159) + DNA-6-N1_DR       DNA                     198    438   (270) 1622053  
  6123    8.4 24.6  0.1  chr2              21265603 21266758 (38373871) + DNA-1-7_DR        DNA/PIF-Harbinger         1   1438     (0) 1622054  
  2133   13.4 12.9  2.0  chr2              21267112 21267567 (38373062) C DNA-TTAA-2_DR     DNA/PiggyBac?          (26)    643     139 1622055  
  5771   10.9 14.3  6.1  chr2              21267618 21268857 (38371772) C hAT-N154_DR       DNA/hAT-Tip100         (58)   1337       1 1622056  
   551   16.5  7.3  0.0  chr2              21268860 21268968 (38371661) C DNA-TTAA-2_DR     DNA/PiggyBac?         (550)    119       3 1622055  
  1451   15.0  2.0  3.2  chr2              21269579 21269833 (38370796) C TDR17B            DNA/Sola-1            (890)    656     405 1622057  
   793   22.1  1.0  6.6  chr2              21269685 21269892 (38370737) + CryptonV-N1_DR    DNA/Crypton-V          7976   8172  (1879) 1622058 *
  1218   19.0  1.1  5.9  chr2              21269834 21269863 (38370766) + DNA2-16_DR        DNA                    5867   6138 (11913) 1622059  
   861   19.7  0.6  0.6  chr2              21269966 21270144 (38370485) C HATN8_DR          DNA/Zisupton           (76)    179       1 1622060  
   253   21.6  0.0  0.0  chr2              21270105 21270155 (38370474) C hAT-N35B_DR       DNA/hAT-Ac            (964)    648     598 1622061 *
   915    7.9  0.5  9.3  chr2              21270220 21270262 (38370367) C EnSpm-N42_DR      DNA/CMC-EnSpm         (541)    711     608 1622062  
   736    8.5  0.0 10.0  chr2              21270263 21270405 (38370224) + hAT-N134B_DR      DNA/hAT?                683    812   (114) 1622063  
   681   14.0  0.0  0.0  chr2              21270266 21270443 (38370186) + ZFERV-2-I_DR      LTR/ERV1                682    859  (9705) 1622064 *
   915    7.9  0.5  9.3  chr2              21270444 21270494 (38370135) C EnSpm-N42_DR      DNA/CMC-EnSpm         (541)    607     478 1622062  
  1007   15.3  4.5  2.6  chr2              21271459 21271680 (38368949) C LOOPERN3B_DR      DNA/Kolobok-T2          (0)   1049     824 1622065  
 16928    1.6  1.4  0.4  chr2              21271681 21273674 (38366955) + DNA-AT-3_DR       DNA                       1   2015     (0) 1622066  
   630    8.2 14.6  0.8  chr2              21273696 21273805 (38366824) C LOOPERN3B_DR      DNA/Kolobok-T2        (270)    779     655 1622065 *
   882   10.7  0.8  0.0  chr2              21273793 21273923 (38366706) C LOOPERN3_DR       DNA/Kolobok-T2        (625)    386     255 1622067  
 11317    5.1  9.5  1.5  chr2              21273925 21275760 (38364869) C hAT-N164_DR       DNA/hAT-Tip100          (0)   2040       1 1622068  
  1714    9.3  0.8  3.5  chr2              21275761 21276028 (38364601) C LOOPERN3_DR       DNA/Kolobok-T2        (750)    261       1 1622069  
   462   13.6  0.5  2.0  chr2              21276057 21276136 (38364493) C DIRS-1-LTR_DR     LTR/Ngaro             (207)    415     353 1622070  
  3549    9.3  2.8  0.0  chr2              21276137 21276629 (38364000) + hAT-N46_DR        DNA/hAT-Tip100            1    507   (297) 1622071  
  2815   14.6  4.4  4.6  chr2              21276639 21277183 (38363446) + TDR13B            DNA                     220    763     (0) 1622072  
   461   11.9  0.0  0.0  chr2              21277184 21277238 (38363391) C DIRS-9C_DR        LTR/Ngaro            (7329)     55       1 1622073  
  1015   21.0  2.9  0.5  chr2              21277764 21277968 (38362661) + DNA-N36_DR        DNA                       1    210   (413) 1622074  
   575   12.9  1.2  1.2  chr2              21277969 21278054 (38362575) C TDR8B             DNA/hAT-Ac              (0)    963     878 1622075 *
  1187    8.7  1.2  0.0  chr2              21278052 21278212 (38362417) C TDR8B             DNA/hAT-Ac            (362)    601     439 1622075  
  3598   11.9 23.4  2.0  chr2              21278392 21279259 (38361370) + EnSpm-N22_DR      DNA/CMC-EnSpm            64   1113   (408) 1622076  
   474   16.4  6.8  0.8  chr2              21279260 21279376 (38361253) + CryptonV-N5_DR    DNA/Crypton-V          2656   2779 (21758) 1622077  
   565    7.4  0.0  0.0  chr2              21279448 21279528 (38361101) C SINE2-3_DR        SINE/tRNA-V-RTE       (228)    140      60 1622078  
 11768    1.9  1.5  0.0  chr2              21279529 21280916 (38359713) C ERV1-N3-LTR_DR    LTR/ERV1                (0)   1409       1 1622079  
   495    6.5  0.0  0.0  chr2              21280917 21280978 (38359651) C SINE2-3_DR        SINE/tRNA-V-RTE       (305)     63       2 1622080  
  1108   25.6  0.0  0.0  chr2              21280979 21281214 (38359415) + Zisupton-6_DR     DNA/Zisupton           8392   8627 (13489) 1622081  
   454   30.5  0.0 21.1  chr2              21280979 21281215 (38359414) C DNA9-3_DR         DNA/MULE-MuDR?       (1692)   9687    9441 1622082 *
   488   20.7  2.9  0.4  chr2              21281006 21281062 (38359567) C Kolobok-4_DR      DNA/Kolobok-T2       (1416)   5215    5041 1622083  
   514   29.7  0.0  0.0  chr2              21281063 21281237 (38359392) + Polinton-1_DR     DNA/Maverick          17600  17774   (711) 1622084 *
  2022    9.7  7.2  3.6  chr2              21281069 21281141 (38359488) + EnSpm-N22_DR      DNA/CMC-EnSpm           540    725   (796) 1622085  
   373   13.3  4.1  2.7  chr2              21281142 21281288 (38359341) C DNA8-25_DR        DNA                  (1592)   2375    2227 1622086 *
   488   20.7  2.9  0.4  chr2              21281238 21281263 (38359366) C Kolobok-4_DR      DNA/Kolobok-T2       (1416)   5040    4954 1622083  
  2022    9.7  7.2  3.6  chr2              21281289 21281595 (38359034) + EnSpm-N22_DR      DNA/CMC-EnSpm           726   1521     (0) 1622085  
  2838    8.2  6.5  0.7  chr2              21281596 21282011 (38358618) C TDR8B             DNA/hAT-Ac            (523)    440       1 1622075  
  1337   15.8  3.2  0.0  chr2              21282014 21282266 (38358363) + DNA-N36_DR        DNA                     363    623     (0) 1622087  
   377   25.7 16.5  1.9  chr2              21283845 21284074 (38356555) C Kolobok-N10_DR    DNA/Kolobok             (0)    643     381 1622088  
   252   21.1 15.5  0.0  chr2              21284135 21284205 (38356424) + HarbingerN6_DR    DNA/PIF-Harbinger         1     82   (311) 1622089  
  1139   12.5  8.4  2.0  chr2              21284301 21284530 (38356099) C DNAX-18_DR        DNA/Merlin            (196)    562     318 1622090  
  3482    9.1 10.1  1.0  chr2              21284531 21285076 (38355553) C HATN7_DR          DNA/hAT                 (0)    595       1 1622091  
  1097   11.4  0.5  3.6  chr2              21285078 21285258 (38355371) C DNAX-18_DR        DNA/Merlin            (435)    323     149 1622090  
  3192   10.2  0.0  0.0  chr2              21285259 21285699 (38354930) C Harbinger-N31_DR  DNA/PIF-Harbinger       (0)    685     245 1622092  
   356   21.3  1.9 10.3  chr2              21285861 21286017 (38354612) + Kolobok-N10_DR    DNA/Kolobok             495    639     (4) 1622093  
   311   19.3  4.3  8.1  chr2              21286063 21286203 (38354426) + DIRS-8B_DR        LTR/Ngaro              4802   4937  (2376) 1622094 *
   400   15.0  5.6  3.9  chr2              21286084 21286208 (38354421) C Polinton-1_DR     DNA/Maverick          (708)  17777   17651 1622095  
   278   21.0  4.4  2.2  chr2              21286116 21286251 (38354378) C Gypsy-31-LTR_DR   LTR/Gypsy             (815)    139       1 1622096 *
  3851    8.1  3.4  0.7  chr2              21286737 21287299 (38353330) + TC1DR2            DNA/TcMar-Tc1             1    578   (298) 1622097  
   339    6.1  6.1  0.0  chr2              21287301 21287349 (38353280) + TC1DR2            DNA/TcMar-Tc1           824    875     (1) 1622098  
   567   20.4 13.4  0.0  chr2              21287874 21288030 (38352599) + Kolobok-N5_DR     DNA/Kolobok-T2?           1    178   (307) 1622099  
  2598   13.9  0.0  0.0  chr2              21288040 21288427 (38352202) + HarbingerN6_DR    DNA/PIF-Harbinger         2    389     (4) 1622100  
   863   17.9 11.6  0.0  chr2              21288434 21288623 (38352006) + Kolobok-N5_DR     DNA/Kolobok-T2?         196    407    (78) 1622101  
   938   12.4  2.4  6.5  chr2              21288625 21288831 (38351798) + DNA11TA1_DR       DNA/CMC-EnSpm             2    200     (3) 1622102  
   244   16.4  7.5  0.0  chr2              21288836 21288902 (38351727) + Kolobok-N5_DR     DNA/Kolobok-T2?         410    481     (4) 1622103  
 12247    1.9  0.1  1.9  chr2              21289021 21290506 (38350123) C CR1-46_DR         LINE/L2                 (0)   4116    2656 1622104  
  2919   11.0  7.5  2.9  chr2              21291278 21291772 (38348857) C DNA-X-4_DR        DNA                     (0)   1245     729 1622105  
  2436   18.1 17.7 10.4  chr2              21291297 21291773 (38348856) + Merlin-2_DR       DNA/Merlin            10101  11151  (2770) 1622106 *
  2617   11.0  6.6  8.7  chr2              21291774 21292300 (38348329) C DNA-X-4_DR        DNA                   (728)    517       1 1622105  
  2436   18.1 17.7 10.4  chr2              21292301 21292313 (38348316) + Merlin-2_DR       DNA/Merlin            11152  11184  (2737) 1622106  
  3838   12.2  3.0  2.6  chr2              21292624 21293262 (38347367) + IS3EU-4_DR        DNA/IS3EU             11195  11835  (3194) 1622107  
  4430    5.2  1.2  0.3  chr2              21293315 21293895 (38346734) + ERV2_DR-LTR       LTR/ERV1                  1    586     (0) 1622108  
 25622    3.5  1.9  0.4  chr2              21293896 21297522 (38343107) + ERV2_DR-I         LTR/ERV1                  1   3091     (0) 1622108  
  1091   10.4  0.0  0.7  chr2              21297523 21297675 (38342954) C Looper-N7_DR      DNA/PiggyBac          (794)    221      70 1622109  
  4187    9.0  2.9  0.8  chr2              21297676 21298260 (38342369) C DIRS-1D-LTR_DR    LTR/Ngaro               (1)    600       4 1622110  
   362   14.7  0.0  0.0  chr2              21298261 21298327 (38342302) C Looper-N7_DR      DNA/PiggyBac          (948)     67       1 1622109  
  1271   11.4  5.6 17.0  chr2              21299408 21299798 (38340831) + hAT-N91_DR        DNA/hAT-Ac                3    355     (0) 1622111  
   470   18.1 18.4  2.8  chr2              21299947 21300071 (38340558) C TDR13D            DNA                     (0)    762     619 1622112  
   529   14.0 18.1  0.6  chr2              21300084 21300227 (38340402) + DNA-8-3_DR        DNA/P                     1    169   (994) 1622113  
  1289   11.1  1.4  5.2  chr2              21300255 21300472 (38340157) C HATN8_DR          DNA/Zisupton           (45)    210       1 1622114  
  1180   14.2  2.5  3.8  chr2              21302163 21302404 (38338225) + CryptonV-3_DR     DNA/Crypton-V           947   1185 (22268) 1622115 *
  2770    5.3  6.8  1.7  chr2              21302197 21302639 (38337990) + Mariner-N38_DR    DNA/TcMar-Tc1            83    547     (0) 1622116  
   992   13.2  5.5  2.9  chr2              21303587 21303788 (38336841) C Mariner-N26_DRe   DNA/TcMar-ISRm11        (0)    933     727 1622117  
  3993   14.6  5.7  1.0  chr2              21303798 21304529 (38336100) C TDR13             DNA                     (0)    772       7 1622118  
  1381   14.0 25.1  8.6  chr2              21304539 21305129 (38335500) C Mariner-N26_DRe   DNA/TcMar-ISRm11      (210)    723      43 1622117 *
  2732    8.1  6.4  3.2  chr2              21305087 21305507 (38335122) C L2-5_DRe          LINE/L2                 (3)   2224    1791 1622119  
   421   19.5 11.8  0.8  chr2              21305883 21306001 (38334628) C TC1DR3            DNA/TcMar-Tc1        (1043)    182      51 1622120  
  1032   18.4  5.2  8.3  chr2              21306336 21306734 (38333895) C DIRS-4N4-LTR_DR   LTR/Ngaro               (0)    356       5 1622121  
   491   16.6 23.2  0.5  chr2              21306785 21306935 (38333694) C Mariner-N37_DR    DNA/TcMar-Tc1         (321)    340     156 1622122  
  3373   12.4 10.0 20.7  chr2              21307033 21307955 (38332674) + REX1-5_DR         LINE/Rex-Babar         1622   2462   (197) 1622123  
   217   10.7  0.0 22.4  chr2              21307927 21307986 (38332643) + EnSpm-N48B_DR     DNA/CMC-EnSpm           731    779  (6180) 1622124 *
   400    2.1  0.0  0.0  chr2              21307949 21307995 (38332634) C hAT-N137_DR       DNA/hAT-Ac            (861)   2710    2664 1622125 *
  1266   10.7  4.7  0.3  chr2              21307957 21308184 (38332445) C SINE2-3_DR        SINE/tRNA-V-RTE         (0)    282      25 1622126  
  1072   15.8  3.3  0.0  chr2              21308028 21308211 (38332418) C SAT-26B_DR        Satellite               (0)    793     604 1622127 *
  1004   15.6 10.1  2.6  chr2              21308212 21308234 (38332395) C EnSpm-6N1_DR      DNA/CMC-EnSpm        (3004)   6170    6000 1622128  
   615   20.6 35.5  3.3  chr2              21308484 21308894 (38331735) + Helitron-2_DR     RC/Helitron           23278  23816  (3596) 1622129 *
  1556   11.9 22.3  0.6  chr2              21308600 21308895 (38331734) + SINE2-4_DR        SINE/tRNA-V-RTE           8    367     (4) 1622130  
   702   11.7  0.0  3.6  chr2              21308794 21308908 (38331721) + EnSpm-N11_DR      DNA/CMC-EnSpm          3699   3809  (1544) 1622131 *
   229   24.4 10.7  4.6  chr2              21309010 21309112 (38331517) C hAT-N107_DR       DNA/hAT-Ac             (50)    958     850 1622132  
   202    6.5  0.0  0.0  chr2              21309678 21309708 (38330921) + (CAT)n            Simple_repeat             2     32     (0) 1622133  
   375   17.8  1.0 25.6  chr2              21310466 21310669 (38329960) + hAT-N133_DR       DNA/hAT-Ac              203    366   (257) 1622134  
  2528   16.4  0.5  0.2  chr2              21310681 21311125 (38329504) + HarbingerN7_DR    DNA/PIF-Harbinger         1    446    (32) 1622135  
   230   18.2  1.8  1.8  chr2              21311530 21311585 (38329044) C EnSpm-N48B_DR     DNA/CMC-EnSpm        (6142)    817     762 1622136 *
   697   19.9  2.9 10.4  chr2              21311566 21311772 (38328857) C DNA-X-5_DR        DNA/hAT               (365)    856     664 1622137  
   347   14.3 18.9  5.6  chr2              21313087 21313197 (38327432) C TDR15             DNA/hAT-Ac            (422)    127       3 1622138 *
  1023   18.0  1.3  6.3  chr2              21313170 21313190 (38327439) + Zisupton-6_DR     DNA/Zisupton           8456   8482 (13634) 1622139  
   488   14.6  0.0  0.0  chr2              21313191 21313286 (38327343) + ERV1-N6-I_DR      LTR/ERV1               3347   3442  (1061) 1622140  
  1023   18.0  1.3  6.3  chr2              21313287 21313428 (38327201) + Zisupton-6_DR     DNA/Zisupton           8483   8672 (13444) 1622139  
   368   15.4  3.3  0.0  chr2              21313353 21313443 (38327186) C DNA2-7_DR         DNA                  (6956)   2694    2601 1622141 *
   312   23.8  0.0  2.0  chr2              21313444 21313455 (38327174) C hAT-N70_DR        DNA/hAT?              (709)    616     516 1622142  
   400   13.5 17.0  0.9  chr2              21314175 21314279 (38326350) C Polinton-2N1_DR   DNA/Maverick         (6783)   3973    3818 1622143 *
   959   16.0 13.8  3.4  chr2              21314272 21314568 (38326061) C DNAX-16_DR        DNA                    (30)    393      67 1622144  
   215   21.6  2.0  0.0  chr2              21314825 21314875 (38325754) + L2-7_DRe          LINE/L2                2615   2666    (15) 1622145  
  2131    8.9  6.8  0.3  chr2              21315581 21315905 (38324724) C EnSpm-N6_DR       DNA/CMC-EnSpm?          (0)    346       1 1622146  
   789   18.4  7.9  0.0  chr2              21316135 21316324 (38324305) C Kolobok-N16B_DR   DNA/Kolobok?            (0)   1143     939 1622147  
  1749   14.3 10.5  2.4  chr2              21316377 21316719 (38323910) + Kolobok-N3_DR     DNA/Kolobok-T2?           1    370     (0) 1622148  
   234   30.2  2.8  2.8  chr2              21317010 21317118 (38323511) C SAT-7_DR          Satellite              (41)    127      19 1622149  
   216   26.1  4.6  0.0  chr2              21317173 21317237 (38323392) C hAT-N191_DR       DNA/hAT?             (1320)   1151    1084 1622150  
   373   29.0  3.1  7.9  chr2              21317288 21317512 (38323117) + hAT-N194_DR       DNA/hAT-Charlie         670    884   (918) 1622151  
   399   20.8  4.1  1.0  chr2              21317519 21317615 (38323014) + DNA-3-2B_DR       DNA/PIF-Harbinger       733    832     (0) 1622152  
   398   18.6  1.1  1.1  chr2              21317786 21317872 (38322757) + hAT-N50B_DR       DNA/hAT-Ac                1     87   (661) 1622153  
   601   17.9  2.0  9.4  chr2              21317923 21317954 (38322675) + DNA6-6_DR         DNA                    7859   7880  (3401) 1622154  
  2507    9.4  1.6  2.2  chr2              21317955 21318324 (38322305) + SINE2-3_DR        SINE/tRNA-V-RTE           1    368     (0) 1622155  
   260   22.6  0.0  6.2  chr2              21318251 21318335 (38322294) + DNA-X-3_DR        DNA                     394    473  (1001) 1622156 *
   668    6.0  1.2  0.0  chr2              21318636 21318719 (38321910) C hAT-N54_DR        DNA/hAT-Ac              (0)   1689    1605 1622157  
   227   27.2  0.9  4.8  chr2              21318667 21318681 (38321948) + Dada-tL_DR        DNA/Dada               9777   9875   (527) 1622158 *
   240   17.6  3.4  3.4  chr2              21318682 21318769 (38321860) C DIRS-5_DR         LTR/Ngaro            (1181)   5714    5627 1622159 *
   405    6.8  0.0  0.0  chr2              21318702 21318775 (38321854) C piggyBac-N5_DR    DNA/PiggyBac?         (871)   1265    1192 1622160  
   367   10.6  1.9  2.8  chr2              21318711 21318817 (38321812) + EnSpm-N25_DR      DNA/CMC-EnSpm          2464   2569  (2117) 1622161 *
   227   10.1  0.0 39.0  chr2              21318713 21318822 (38321807) C EnSpm-N13_DR      DNA/CMC-EnSpm        (3109)  19040   18939 1622162 *
   329    8.0  8.9  8.1  chr2              21318818 21318833 (38321796) C Merlin-2_DR       DNA/Merlin           (4316)   9605    9482 1622163  
   265    3.0  0.0  0.0  chr2              21318823 21318855 (38321774) + Merlin-2_DR       DNA/Merlin            10762  10794  (3127) 1622164 *
   514   14.3  2.1  2.1  chr2              21318864 21318956 (38321673) C DNA-X-4_DR        DNA                   (908)    337     245 1622165  
  3279    5.5  9.6  7.6  chr2              21318957 21319511 (38321118) C LTR-23_DR-LTR     LTR                     (0)    565       1 1622166  
  1364    9.9  2.5  0.0  chr2              21319512 21319713 (38320916) C DNA-X-4_DR        DNA                   (996)    249      43 1622165  
   478   21.5  2.9  2.2  chr2              21319708 21319845 (38320784) C hAT-N60_DR        DNA/hAT-Ac           (1366)    139       1 1622167 *
   327   21.8 17.5  5.9  chr2              21319905 21319928 (38320701) C Merlin-2_DR       DNA/Merlin           (6498)   7423    7378 1622168  
  1117   14.1 16.5  1.3  chr2              21319929 21320194 (38320435) C ANGEL             DNA/Kolobok             (3)    306       1 1622169  
   745   21.4 16.0  1.6  chr2              21320195 21320224 (38320405) + EnSpm-N13_DR      DNA/CMC-EnSpm         13776  13844  (8305) 1622170  
   282    5.3  2.6  0.0  chr2              21321250 21321287 (38319342) C SAT-4_DR          Satellite              (64)     56      18 1622171  
   306   15.1 11.7  2.2  chr2              21321377 21321539 (38319090) C EnSpm-N14_DR      DNA/CMC-EnSpm        (2366)   2214    2098 1622172  
  1706    8.4  0.4  0.0  chr2              21321714 21321939 (38318690) C DNA2-16_DR        DNA                  (4012)  14039   13813 1622173  
   211   11.1  2.1  4.3  chr2              21322612 21322658 (38317971) C hAT-N198_DR       DNA/hAT-Charlie      (1256)    143      98 1622174  
   486   18.0 12.0  1.7  chr2              21323189 21323346 (38317283) + ANGEL             DNA/Kolobok              85    258    (51) 1622175  
   296   24.6 12.6  6.4  chr2              21323706 21323729 (38316900) + Zisupton-7_DR     DNA/Zisupton           9703   9816  (7266) 1622176  
   662   18.5  7.3  0.0  chr2              21323730 21323880 (38316749) C DNA11TA1_DR       DNA/CMC-EnSpm          (41)    162       1 1622177  
   296   24.6 12.6  6.4  chr2              21323881 21323896 (38316733) + Zisupton-7_DR     DNA/Zisupton           9817   9904  (7178) 1622176  
  1527   18.1 10.4  2.0  chr2              21324084 21324449 (38316180) C DNA-X-13_DR       DNA                     (2)    800     405 1622178  
   931   21.8  3.2 19.7  chr2              21324459 21324893 (38315736) C Kolobok-N7B_DR    DNA/Kolobok-T2         (12)    475     101 1622179  
  3652   13.0  2.8 28.1  chr2              21324895 21326068 (38314561) C HARBINGERN2C_DR   DNA/PIF-Harbinger       (1)    942       1 1622180  
   523    8.8  7.9  6.5  chr2              21326069 21326170 (38314459) C Kolobok-N7B_DR    DNA/Kolobok-T2       (1070)    106       1 1622179  
   313    4.3  8.5  0.0  chr2              21326171 21326217 (38314412) C DNA-X-13_DR       DNA                   (394)    408     358 1622178  
   230   30.9  5.5  4.5  chr2              21326225 21326252 (38314377) C CryptonV-N5_DR    DNA/Crypton-V       (11753)  12784   12755 1622181  
  1709    2.1  0.0  0.0  chr2              21326253 21326445 (38314184) + TDR3              DNA/hAT-Charlie           1    193     (0) 1622182  
   248   22.6  1.6  1.6  chr2              21326390 21326452 (38314177) C EnSpm-N10_DR      DNA/CMC-EnSpm        (3249)   6059    5997 1622183 *
  2125   14.6  1.7 17.4  chr2              21326446 21326961 (38313668) + Copia-11H_DR-LTR  LTR/Gypsy?               25    471     (0) 1622184  
   247   16.0  0.0  2.0  chr2              21326990 21327040 (38313589) C DNA-X-13_DR       DNA                   (478)    324     274 1622178  
   866   17.8  0.5  2.1  chr2              21327078 21327272 (38313357) + DNA11TA1_DR       DNA/CMC-EnSpm            12    203     (0) 1622185  
   434   23.3  4.5 10.5  chr2              21327273 21327304 (38313325) C Zisupton-7_DR     DNA/Zisupton         (7395)   9687    9668 1622186  
   288   21.1  9.2  2.1  chr2              21327280 21327366 (38313263) C DNA-X-13_DR       DNA                   (673)    129      37 1622178 *
   211   21.8  4.0  8.3  chr2              21327345 21327419 (38313210) C Zisupton-7_DR     DNA/Zisupton         (2271)  14811   14740 1622187 *
   281   15.1 12.3  0.0  chr2              21327982 21328054 (38312575) C MuDR-2_DR         DNA/MULE-MuDR        (5791)  18142   18061 1622188 *
   304    8.6  3.4  1.7  chr2              21327992 21328002 (38312627) + Zisupton-6_DR     DNA/Zisupton           8932   8943 (13173) 1622189  
  3575    7.2  1.1  1.1  chr2              21328003 21328549 (38312080) C Mariner-N38_DR    DNA/TcMar-Tc1           (0)    547       1 1622190  
   283   16.9  0.0 16.5  chr2              21328051 21328089 (38312540) C Dada-tL_DR        DNA/Dada             (8041)   2365    2282 1622191 *
   393   10.1  1.0 22.6  chr2              21328462 21328563 (38312066) + EnSpm-N2_DR       DNA/CMC-EnSpm          3065   3148   (867) 1622192  
   311    9.3  3.5  7.1  chr2              21328515 21328572 (38312057) C EnSpm-N13_DR      DNA/CMC-EnSpm       (14481)   7668    7613 1622193 *
   212    3.0  6.1  0.0  chr2              21328779 21328811 (38311818) C EnSpm-N59_DR      DNA/CMC-EnSpm?       (1671)   1998    1964 1622194 *
  1493    5.1  3.1  0.0  chr2              21328788 21328981 (38311648) C TDR20             DNA/Merlin              (5)    234      35 1622195  
  4852   10.7 10.5  2.0  chr2              21328982 21329838 (38310791) + TDR22             DNA                       1    928   (327) 1622196  
   296   16.9  3.5 16.8  chr2              21329809 21329922 (38310707) C CryptonV-1_DR     DNA/Crypton-V       (15167)   2706    2606 1622197 *
  2823    5.2  1.1  3.0  chr2              21329830 21330204 (38310425) C DNA6-6_DR         DNA                  (6720)   4561    4194 1622198  
  2105   14.6  3.5  4.9  chr2              21330205 21330257 (38310372) C EnSpm-6N1_DR      DNA/CMC-EnSpm        (2821)   6412    5991 1622199  
   244    8.3  0.0  0.0  chr2              21330557 21330592 (38310037) + EnSpm-N59_DR      DNA/CMC-EnSpm?         1957   1992  (1677) 1622200  
   236   16.7  0.0  0.0  chr2              21330564 21330605 (38310024) C EnSpm-N59_DR      DNA/CMC-EnSpm?       (1897)   1772    1731 1622194 *
   393    2.2  0.0  0.0  chr2              21330808 21330853 (38309776) + hAT-N22C_DR       DNA/hAT-Ac                1     46   (648) 1622201 *
  2355   10.3  6.3  1.3  chr2              21330853 21331333 (38309296) + hAT-N22_DR        DNA/hAT-Ac             1346   1738     (0) 1622202  
  5454    9.1  5.6  1.8  chr2              21332085 21333061 (38307568) C hAT-N64_DR        DNA/hAT-Ac            (395)   1194       2 1622203  
   318   19.1  0.0  4.4  chr2              21333011 21333032 (38307597) C ENSPM-6_DR        DNA/CMC-EnSpm       (14680)  17936   17918 1622204 *
  1824    8.5  0.8  0.8  chr2              21333033 21333293 (38307336) C Mariner-N7_DR     DNA/TcMar               (0)    261       1 1622205  
  1462    4.3  0.5  0.5  chr2              21333294 21333480 (38307149) C TDR20             DNA/Merlin             (52)    187       1 1622206  
   219   14.0 26.3  0.0  chr2              21335986 21336042 (38304587) C DNA-N24_DR        DNA                     (0)    977     906 1622207  
  1204   18.4  2.5  6.2  chr2              21336075 21336392 (38304237) C DNA-N24_DR        DNA                   (371)    606     300 1622207  
   445   11.8 16.7  5.8  chr2              21336395 21336520 (38304109) C DNA-N24_DR        DNA                   (838)    139       1 1622207  
   772    6.6  0.0  4.7  chr2              21337057 21337167 (38303462) C DNA15TA1_DR       DNA/TcMar-Tc1           (0)    442     337 1622208  
   345    8.3  0.0  0.0  chr2              21337181 21337228 (38303401) C DNA15TA1_DR       DNA/TcMar-Tc1         (394)     48       1 1622208  
   991   10.7  0.0  0.0  chr2              21337229 21337362 (38303267) + DNA15TA1_DR       DNA/CMC-EnSpm           309    442     (0) 1622209  
  1784    7.5 11.5  0.0  chr2              21337363 21337636 (38302993) C DNA15TA1_DR       DNA/CMC-EnSpm         (136)    306       1 1622210  
  1192   15.5 13.0  1.0  chr2              21338476 21338736 (38301893) C hAT-N32E_DR       DNA/hAT-Charlie       (224)    292       1 1622211  
   587    8.9  1.3  0.0  chr2              21338737 21338815 (38301814) + Mariner-N1_DR     DNA/TcMar               173    252    (18) 1622212  
   203   13.6  0.0 22.2  chr2              21338793 21338858 (38301771) C L1-128_DR         LINE/L1                (99)   4069    4016 1622213 *
   239   28.1 10.6  2.3  chr2              21338877 21339036 (38301593) C CryptonV-1_DR     DNA/Crypton-V        (5388)  12485   12313 1622214 *
   467   10.6  0.0  0.0  chr2              21338990 21339055 (38301574) C TE-X-8_DR         Unknown               (232)    252     187 1622215  
   324   24.3  0.0  1.4  chr2              21339068 21339138 (38301491) C Harbinger-N9_DR   DNA/PIF-Harbinger     (494)    149      80 1622216  
  2237   12.7 15.2  3.1  chr2              21339149 21339694 (38300935) C hAT-N50B_DR       DNA/hAT-Ac              (0)    748     139 1622217  
   530   25.0 34.0  0.0  chr2              21339855 21340154 (38300475) + Mariner-7_DR      DNA/TcMar-Tc1           866   1267   (320) 1622218  
   778   15.6 16.4  0.9  chr2              21341035 21341235 (38299394) C DNAX-16_DR        DNA                     (1)    422     191 1622219  
   304   19.0  2.6 16.0  chr2              21341345 21341457 (38299172) C CryptonV-1_DR     DNA/Crypton-V       (15168)   2705    2606 1622220 *
  2837    6.5  0.0  2.2  chr2              21341366 21341740 (38298889) C SINE2-3_DR        SINE/tRNA-V-RTE         (0)    368       2 1622221  
  1973   16.3 12.7  9.8  chr2              21341741 21341917 (38298712) + DNA8-23_DR        DNA                    2076   2266  (4473) 1622222  
   506   18.8  8.2  3.5  chr2              21341829 21341938 (38298691) C DNA2-16_DR        DNA                 (12204)   5847    5733 1622223 *
   432   21.5 11.6  5.5  chr2              21341939 21341966 (38298663) + Merlin-1_DR       DNA/Merlin             8435   8580  (1947) 1622224  
   338   14.8  0.0  0.0  chr2              21341965 21342018 (38298611) C DNAX-16_DR        DNA                   (265)    158     105 1622219 *
   283   15.3  1.8 30.7  chr2              21342035 21342147 (38298482) + EnSpm-N5_DR       DNA/CMC-EnSpm            32    119   (171) 1622225 *
  2088   19.3  6.5  0.9  chr2              21342061 21342671 (38297958) C EnSpm-N5B_DR      DNA/CMC-EnSpm         (588)    704      60 1622226  
   482   16.4 10.2  5.8  chr2              21342480 21342770 (38297859) + EnSpm-N5B_DR      DNA/CMC-EnSpm            21    286  (1006) 1622227 *
   408   13.0 13.5  3.8  chr2              21342774 21342869 (38297760) C DNAX-16_DR        DNA                   (318)    105       1 1622219  
   922   19.0  2.7  9.4  chr2              21343848 21343876 (38296753) + DNAX-25B_DR       DNA/Zisupton           2250   2262  (1276) 1622228  
  2425   10.6  4.0  0.2  chr2              21343877 21344256 (38296373) + HE1_DR1           SINE/tRNA-V-RTE           1    394     (8) 1622229  
  1010   14.2  1.8  0.0  chr2              21344107 21344275 (38296354) C hAT-N167B_DR      DNA/hAT-Charlie       (194)   1379    1208 1622230 *
  5896    2.6 15.8  0.4  chr2              21344327 21345121 (38295508) C hATN96B_DR        DNA/hAT-Ac              (0)    917       1 1622231  
   795   13.8 23.0  4.3  chr2              21345268 21345563 (38295066) C DNAX-16_DR        DNA                    (72)    351       3 1622232  
   525   13.8  4.9  4.9  chr2              21345709 21345830 (38294799) C DNA-6-N2_DR       DNA                  (1446)   3610    3489 1622233 *
  1010   12.0 29.5  0.4  chr2              21345722 21345938 (38294691) C SINE2-5_DR        SINE/tRNA-V-RTE         (1)    281       2 1622234  
   520   20.0  0.0  1.7  chr2              21345834 21345955 (38294674) + DNA8-28_DR        DNA/hAT                3310   3429  (3713) 1622235 *
   878    4.3  2.1  0.7  chr2              21346124 21346263 (38294366) C L2-35_DRe         LINE/L2                (54)   2546    2405 1622236  
  1286    7.2  0.9  5.2  chr2              21346802 21347022 (38293607) + EnSpm-N4_DR       DNA/CMC-EnSpm             1    212     (0) 1622237  
  2790    9.1  8.9  0.4  chr2              21347535 21348029 (38292600) + Mariner-N31_DR    DNA/TcMar-Tc1             1    537     (3) 1622238  
   741    3.6  0.0  1.7  chr2              21348543 21348795 (38291834) + (TTATA)n          Simple_repeat             1    248     (0) 1622239  
   255    4.4  4.4  0.0  chr2              21349723 21349767 (38290862) C HAT1_DR           DNA/hAT-Ac            (737)   2555    2509 1622240 *
   571    8.1  0.0  0.0  chr2              21349730 21349828 (38290801) + (ATG)n            Simple_repeat             3    101     (0) 1622241  
  1844   17.2 10.8  1.3  chr2              21350149 21350584 (38290045) C HarbingerN7_DR    DNA/PIF-Harbinger       (0)    478       2 1622242  
   342   16.1 16.5  3.2  chr2              21350491 21350599 (38290030) C Kolobok-N7_DR     DNA/Kolobok-T2        (576)    600     478 1622243 *
   310   16.0  7.2 12.2  chr2              21350585 21350763 (38289866) + DNA11TA1_DR       DNA/CMC-EnSpm            50    203     (0) 1622244 *
   282   20.1 14.2  4.5  chr2              21350600 21350626 (38290003) C Merlin-2_DR       DNA/Merlin           (8237)   5679    5531 1622245 *
   323   20.8 14.0  1.9  chr2              21352359 21352375 (38288254) + EnSpm-N40_DR      DNA/CMC-EnSpm          2396   2423  (2971) 1622246  
  2122   11.1  9.2  0.3  chr2              21352376 21352735 (38287894) + HE1_DR1           SINE/tRNA-V-RTE           3    394     (8) 1622247  
  1211   19.6 12.7 24.4  chr2              21352426 21352920 (38287709) + Helitron-2_DR     RC/Helitron           23049  23468  (3944) 1622248 *
  2081   10.4  2.9  0.9  chr2              21352921 21353230 (38287399) + SINE2-3_DR        SINE/tRNA-V-RTE           1    316    (52) 1622249  
   847   16.8  6.3  0.0  chr2              21353362 21353552 (38287077) + DNA2-10_DR        DNA                    2120   2322  (1199) 1622250  
   206   18.9  0.0  0.0  chr2              21353552 21353588 (38287041) C EnSpm-N48B_DR     DNA/CMC-EnSpm        (4338)   2621    2585 1622251 *
  2453    8.2  1.8  0.6  chr2              21353557 21353888 (38286741) + SINE2-4_DR        SINE/tRNA-V-RTE          29    364     (7) 1622252  
   862   14.3  2.8  3.9  chr2              21353759 21353940 (38286689) C Helitron-4_DR     RC/Helitron         (15413)  16455   16276 1622253 *
   764   14.9  3.0  3.6  chr2              21353893 21354059 (38286570) + HATN10_DR         DNA/hAT-Ac              263    428    (27) 1622254 *
  1184    9.9  2.9  1.9  chr2              21354092 21354297 (38286332) + EnSpm-N4_DR       DNA/CMC-EnSpm             4    211     (1) 1622255  
  1994   14.6  5.9  0.5  chr2              21354565 21354969 (38285660) C HATN1_DR          DNA/hAT                 (0)    427       1 1622256  
   232   18.0  4.8  1.6  chr2              21355121 21355182 (38285447) C RTEX-5_DR         LINE/RTE-X              (0)   5897    5834 1622257  
   301   22.6  2.8  3.4  chr2              21357773 21357951 (38282678) C DNA-6-N5B_DR      DNA                  (2386)   1137     791 1622258 *
   353   16.5  3.5  4.4  chr2              21357798 21357838 (38282791) + CryptonV-3_DR     DNA/Crypton-V           463    506 (22947) 1622259  
   243   16.5  2.5  0.0  chr2              21357839 21357917 (38282712) C Harbinger1_DR     DNA/PIF-Harbinger    (1566)   2895    2815 1622260 *
   328   15.9 10.2  0.0  chr2              21357851 21357938 (38282691) + DNA-X-17_DR       DNA                    1686   1782   (592) 1622261  
   259   19.6  1.9  3.9  chr2              21357860 21357965 (38282664) + Penelope-1_DR     LINE/Penelope            90    193  (4253) 1622262 *
   284    9.3  3.5  7.1  chr2              21357911 21357968 (38282661) + DNA-N46_DR        DNA                     425    480    (57) 1622263 *
   389   14.3  8.2  2.3  chr2              21357949 21358070 (38282559) + TDR7              DNA                     129    257   (284) 1622264  
   353   16.5  3.5  4.4  chr2              21357969 21357988 (38282641) + CryptonV-3_DR     DNA/Crypton-V           507    529 (22924) 1622259 *
   355    7.8  0.0  0.0  chr2              21358071 21358121 (38282508) + TDR7              DNA                     321    371   (170) 1622265  
   205    6.9  0.0  0.0  chr2              21358110 21358138 (38282491) + TDR7              DNA                     513    541     (0) 1622266 *
  1664   18.2 13.2  5.4  chr2              21358576 21359144 (38281485) C TDR25             DNA/hAT-Charlie         (0)    611       1 1622267  
   216   16.7  3.2  3.2  chr2              21361085 21361146 (38279483) C TDR23             DNA                   (862)    285     224 1622268  
   296    8.5 28.8  0.0  chr2              21361367 21361425 (38279204) C hAT-N34B_DR       DNA/hAT-Ac              (0)    842     767 1622269  
   209   27.3  5.2  0.0  chr2              21361417 21361493 (38279136) C CryptonV-N1_DR    DNA/Crypton-V        (3764)   6287    6207 1622270 *
  2506   10.1  6.4  0.2  chr2              21361428 21361835 (38278794) + hAT-N48_DR        DNA/hAT-Ac              658   1090   (573) 1622271  
   206   14.4  0.0  8.9  chr2              21362046 21362106 (38278523) C EnSpm-N22_DR      DNA/CMC-EnSpm        (1391)    130      75 1622272 *
   508   17.7 12.2  1.0  chr2              21362073 21362260 (38278369) C TZF28B            DNA/TcMar-Tc1          (36)   1578    1370 1622273  
   797   15.4  3.5  0.0  chr2              21362263 21362405 (38278224) C DNA-X-13_DR       DNA                     (1)    801     654 1622274  
   513   16.9 29.7  0.0  chr2              21362405 21362552 (38278077) + DNA2-16_DR        DNA                    8053   8244  (9807) 1622275 *
   711   11.2  6.6  2.1  chr2              21362447 21362583 (38278046) C hAT-N167B_DR      DNA/hAT-Charlie       (222)   1351    1209 1622276  
   310   16.7  3.0  0.0  chr2              21362552 21362617 (38278012) C DNA-X-13_DR       DNA                   (138)    664     597 1622274 *
  4920   11.3 13.4  0.3  chr2              21362620 21363471 (38277158) C TDR8B             DNA/hAT-Ac              (0)    963       1 1622277  
  2455   16.8  6.8  3.6  chr2              21363477 21364045 (38276584) C DNA-X-13_DR       DNA                   (214)    588       2 1622274  
   848   22.7 12.2  0.7  chr2              21364046 21364293 (38276336) C TZF28B            DNA/TcMar-Tc1         (251)   1363    1087 1622273  
  4346    9.9  3.2  0.0  chr2              21364305 21364932 (38275697) + HarbingerN1_DR    DNA/PIF-Harbinger         2    649     (1) 1622278  
   739   19.1 15.4  0.5  chr2              21364981 21365175 (38275454) C TZF28B            DNA/TcMar-Tc1         (628)    986     763 1622273  
  9266    0.6  0.8  0.9  chr2              21365183 21366247 (38274382) C hAT-N165B_DR      DNA/hAT-Ac              (0)   1064       1 1622279  
   399   30.5  0.8  0.8  chr2              21366281 21366412 (38274217) C TZF28B            DNA/TcMar-Tc1         (911)    703     572 1622273  
   373   19.8  3.7  2.7  chr2              21366671 21366779 (38273850) + hAT-N137_DR       DNA/hAT-Ac              273    382  (3189) 1622280  
   219   18.6  2.4 11.5  chr2              21367018 21367032 (38273597) + EnSpm-17_DR       DNA/CMC-EnSpm          2689   2712  (6564) 1622281  
   647   16.8 17.1  3.4  chr2              21367039 21367248 (38273381) C ANGEL             DNA/Kolobok             (0)    309      72 1622282  
   219   18.6  2.4 11.5  chr2              21367072 21367102 (38273527) + EnSpm-17_DR       DNA/CMC-EnSpm          2713   2766  (6510) 1622281 *
   616   18.2 24.3  3.4  chr2              21367433 21367699 (38272930) + hAT-N137_DR       DNA/hAT-Ac             1601   1921  (1650) 1622283  
   215   25.2 13.1  0.5  chr2              21369004 21369194 (38271435) C ASAT_CY           Satellite              (47)    215       1 1622284  
  2017   14.8  1.7  2.7  chr2              21369281 21369697 (38270932) + HATN1_DR          DNA/hAT                   1    413    (14) 1622285  
   285   19.0  5.2  0.0  chr2              21371282 21371339 (38269290) + Zisupton-7_DR     DNA/Zisupton           4588   4648 (12434) 1622286  
   201   18.2  5.5  0.0  chr2              21371314 21371368 (38269261) + SAT-23_DR         Satellite               705    762  (3942) 1622287 *
   230   24.2  1.6  0.0  chr2              21371738 21371799 (38268830) + TE-X-26_DR        Unknown                  12     74   (508) 1622288  
   220   22.6  0.0  0.0  chr2              21371786 21371838 (38268791) + hAT-N21_DR        DNA/hAT-Charlie         918    970   (876) 1622289 *
   257   13.3  0.0  0.0  chr2              21371795 21371839 (38268790) C Mariner-6_DR      DNA/TcMar-Tc1        (1282)    347     303 1622290  
   234   13.3  0.0  2.2  chr2              21371802 21371847 (38268782) + Mariner-N38_DR    DNA/TcMar-Tc1           211    255   (292) 1622291 *
   515    9.2 24.5  0.0  chr2              21371851 21371948 (38268681) C CR1-49_DR         LINE/L2                 (8)   2417    2296 1622292  
   274   20.6  4.4  0.0  chr2              21371942 21372009 (38268620) C Dada-tL_DR        DNA/Dada             (8279)   2128    2058 1622293 *
   474   19.6 20.4  2.1  chr2              21371951 21372190 (38268439) + Mariner-N38_DR    DNA/TcMar-Tc1           252    534    (13) 1622294  
   213   14.6  0.0  0.0  chr2              21372544 21372584 (38268045) + DNA-2-29_DR       DNA                      88    128     (4) 1622295  
   315    8.1  5.4 19.8  chr2              21373419 21373510 (38267119) C DNA2-16_DR        DNA                  (9780)   8271    8191 1622296  
   210   18.8  0.0  0.0  chr2              21373498 21373545 (38267084) + DNA-1-7_DR        DNA/PIF-Harbinger       742    789   (649) 1622297 *
  9416    9.6  5.4  3.4  chr2              21373551 21375037 (38265592) C TZF28B            DNA/TcMar-Tc1          (92)   1522       7 1622298  
   461   17.4  3.9  3.0  chr2              21374925 21375054 (38265575) C EnSpm-6N1_DR      DNA/CMC-EnSpm        (4650)   4586    4456 1622299 *
   212   12.5  0.0  5.4  chr2              21375955 21376013 (38264616) C hAT-N47B_DR       DNA/hAT-Tip100        (785)    203     148 1622300 *
   270   13.0  0.0  0.0  chr2              21375973 21376018 (38264611) + (CAT)n            Simple_repeat             2     47     (0) 1622301  
   214   27.5 10.5  1.8  chr2              21377229 21377379 (38263250) + Harbinger-N32_DR  DNA/PIF-Harbinger        50    213   (193) 1622302  
  3531   11.6  2.8  2.2  chr2              21377380 21377924 (38262705) + Harbinger-8N2_DR  DNA/PIF-Harbinger         1    548     (0) 1622303  
   888   14.5  4.0  6.2  chr2              21377925 21378122 (38262507) + Harbinger-N32_DR  DNA/PIF-Harbinger       213    406     (0) 1622304  
   815   18.0 20.9  0.7  chr2              21378663 21378892 (38261737) + Kolobok-N3_DR     DNA/Kolobok-T2?          95    370     (0) 1622305  
   290   15.7  0.0  0.0  chr2              21380150 21380200 (38260429) C piggyBac-N9_DR    DNA/PiggyBac          (275)    916     866 1622306  
   212   12.9  4.5  7.7  chr2              21380151 21380217 (38260412) C Tx1-6_DR          LINE/L1-Tx1          (3212)   2263    2199 1622307 *
  2059   16.4 17.4  2.1  chr2              21380247 21380820 (38259809) C Gypsy-35-LTR_DR   LTR/Gypsy             (269)    660       1 1622308  
   234   15.0  2.5  0.0  chr2              21380821 21380856 (38259773) + DIRS-4N1-LTR_DR   LTR/Ngaro              5161   5197   (196) 1622309 *
   628   17.6  0.9  0.2  chr2              21380853 21380980 (38259649) + DIRS-4N1-LTR_DR   LTR/Ngaro               257    354     (0) 1622310  
   405   19.3  1.8  7.5  chr2              21380981 21381077 (38259552) C piggyBac-N9_DR    DNA/PiggyBac         (1047)    144      54 1622311  
   265   18.2  0.0  8.3  chr2              21381075 21381152 (38259477) + Kolobok-4N1_DR    DNA/Kolobok-T2         1396   1467   (202) 1622312 *
   236   19.8  2.3  7.2  chr2              21381085 21381171 (38259458) + CryptonV-3_DR     DNA/Crypton-V         15060  15142  (8311) 1622313 *
   417   24.1 13.3  5.7  chr2              21382784 21382822 (38257807) + IS3EU-1_DR        DNA/IS3EU              3905   4090  (4614) 1622314  
   596   20.6 11.1  1.3  chr2              21382823 21383029 (38257600) C ANGEL             DNA/Kolobok            (76)    233       7 1622315  
   417   24.1 13.3  5.7  chr2              21383030 21383047 (38257582) + IS3EU-1_DR        DNA/IS3EU              4091   4187  (4517) 1622314  
   476   11.9 30.5  0.0  chr2              21383692 21383809 (38256820) C DNA-8-1_DR        DNA/hAT-Ac              (0)   1332    1179 1622316  
   467   12.0 10.7  0.0  chr2              21383785 21383859 (38256770) + DNA-TTAA-1_DR     DNA                     382    464   (887) 1622317 *
   430   17.3  0.0  2.7  chr2              21383861 21383937 (38256692) + DNA-TTAA-1_DR     DNA                     578    652   (699) 1622318  
  3813   10.2  9.4  2.4  chr2              21383940 21384555 (38256074) C DNA25TWA2_DR      DNA                   (119)    683      26 1622319  
  3364   14.1 12.3  3.8  chr2              21384555 21385336 (38255293) C DNA-8-1_DR        DNA/hAT-Ac            (479)    853       8 1622316 *
   883   21.5 32.5  0.8  chr2              21385441 21385947 (38254682) C DNA-TTAA-2_DR     DNA                     (0)    669       3 1622320  
   971    8.2  4.6  2.6  chr2              21385965 21386115 (38254514) + hAT-N66_DR        DNA/hAT-Charlie          10    163    (32) 1622321  
  4566   11.2 13.0  7.9  chr2              21386184 21387244 (38253385) + hAT-N49_DR        DNA/hAT-Ac                1   1111     (0) 1622322  
   222   18.7  0.0 13.3  chr2              21387185 21387252 (38253377) + DNA9-5_DR         DNA                     846    905  (4022) 1622323 *
   830   20.7  7.1  2.4  chr2              21387533 21387770 (38252859) C ANGEL             DNA/Kolobok            (15)    294      46 1622324  
   340   27.9  5.4  7.8  chr2              21387534 21387809 (38252820) C Dada-U1A_DR       DNA/Dada             (5061)   5918    5649 1622325 *
   675    4.9  0.0  1.2  chr2              21388443 21388525 (38252104) + hAT-N48B_DR       DNA/hAT-Ac             1589   1670   (470) 1622326  
   469    7.4  1.9  1.0  chr2              21388448 21388554 (38252075) C EnSpm-N14_DR      DNA/CMC-EnSpm         (934)   3646    3551 1622327 *
   644   17.2  4.4  1.4  chr2              21388946 21388963 (38251666) + Merlin-1_DR       DNA/Merlin             1109   1130  (9397) 1622328  
  6669    8.9 11.8  0.1  chr2              21388964 21390019 (38250610) + DNA-X-4_DR        DNA                       1   1180    (65) 1622329  
  1715   14.5 12.8  2.4  chr2              21390028 21390409 (38250220) + ERV1-N6-LTR_DR    LTR/ERV1                  1    421    (18) 1622330  
   648   23.7  4.0  3.5  chr2              21390380 21390407 (38250222) + DNA2-16_DR        DNA                   13812  14034  (4012) 1622331 *
  1518    7.2  0.0  0.0  chr2              21390408 21390601 (38250028) + hAT-N141_DR       DNA/hAT-Charlie           1    194     (0) 1622332  
   304   19.3 20.4  1.1  chr2              21390630 21390640 (38249989) + EnSpm-N13_DR      DNA/CMC-EnSpm         19433  19608  (2536) 1622333  
   579   11.1 21.3  0.6  chr2              21390641 21390776 (38249853) + hAT-N21B_DR       DNA/hAT-Ac             1057   1220    (81) 1622334  
   466   19.3  0.0  0.0  chr2              21390785 21390867 (38249762) + DNA-N21_DR        DNA/hAT-Charlie?        251    333     (1) 1622335  
   304   20.6  6.9  4.8  chr2              21390871 21390972 (38249657) C hAT-N127_DR       DNA/hAT-Charlie      (3394)   6922    6819 1622336 *
  1052   12.1  1.8  0.0  chr2              21390967 21391132 (38249497) + hAT-N57_DR        DNA/hAT-Ac                8    176  (1110) 1622337  
  2540   14.7  9.8  4.8  chr2              21391137 21391728 (38248901) C DIRS-1-LTR_DR     LTR/Ngaro               (0)    622       3 1622338  
  4337    9.9 17.6  0.5  chr2              21391729 21392514 (38248115) + hAT-N57_DR        DNA/hAT-Ac              367   1286     (0) 1622339  
   200   25.5 12.2  0.0  chr2              21392504 21392514 (38248115) + DNA2-7_DR         DNA                    4759   4868  (4782) 1622340 *
   327   14.9 17.2  0.0  chr2              21392515 21392601 (38248028) + ANGEL             DNA/Kolobok             165    266    (43) 1622341  
  1422   17.2  1.0  8.8  chr2              21393056 21393348 (38247281) C HATN2_DR          DNA/hAT               (275)    944     673 1622342  
  5233    2.5  5.7  0.4  chr2              21393349 21393994 (38246635) C DNA2-2_DR         DNA                     (0)    786     107 1622343  
   353    9.6  0.0  0.0  chr2              21393995 21394046 (38246583) C hAT-N18_DR        DNA/hAT-Charlie       (870)    649     598 1622344 *
   591   16.8  0.8  3.2  chr2              21394022 21394150 (38246479) + piggyBac-N5C_DR   DNA/PiggyBac?          1142   1267  (1044) 1622345 *
  4008    7.7  5.8  2.8  chr2              21394039 21394695 (38245934) C HATN2_DR          DNA/hAT               (543)    676       1 1622342  
   204   24.6  0.0  0.0  chr2              21394700 21394760 (38245869) C EnSpm-16_DR       DNA/CMC-EnSpm        (6646)   3138    3078 1622346 *
   716   20.2 15.8  1.4  chr2              21394715 21394955 (38245674) C ANGEL             DNA/Kolobok            (34)    275       1 1622347  
   277   17.2  7.8  0.0  chr2              21394899 21394962 (38245667) C TE-X-13_DR        Unknown              (1246)   1179    1111 1622348 *
   293   10.6  4.3  0.0  chr2              21394914 21394960 (38245669) C DNA2-16_DR        DNA                  (7960)  10091   10043 1622349  
   252   13.4 14.1  4.7  chr2              21394961 21394985 (38245644) + DNA7-N1_DR        DNA/Zisupton           8270   8340  (2077) 1622350  
  2031   11.3 10.1  1.0  chr2              21395039 21395395 (38245234) + Kolobok-N5_DR     DNA/Kolobok-T2?           3    391    (94) 1622351  
   784   19.7 14.7  5.7  chr2              21396019 21396373 (38244256) + TDR24             DNA                      58    442     (2) 1622352  
   435   15.7 12.0  2.9  chr2              21396424 21396548 (38244081) + TDR16             DNA/Merlin               40    175   (138) 1622353  
   237   11.8  0.0  0.0  chr2              21396716 21396747 (38243882) + L1-49_DR          LINE/L1                5105   5136   (639) 1622354  
  3253    2.8 17.6  0.0  chr2              21396748 21397184 (38243445) C hAT-2n1_DR        DNA/hAT-Charlie         (0)   1210     697 1622355  
  2642   10.0  7.7  1.1  chr2              21397193 21397727 (38242902) C hAT-N129_DR       DNA/hAT-Ac             (29)    735       1 1622356  
  4652    2.7  1.1  0.0  chr2              21397765 21398313 (38242316) + Harbinger-8N1_DR  DNA/PIF-Harbinger         1    555     (0) 1622357  
  5603   11.8  4.7  5.7  chr2              21398335 21399359 (38241270) + Looper-N7_DR      DNA/Kolobok-T2            1   1015     (0) 1622358  
  3149    3.2  1.9  0.0  chr2              21399501 21399877 (38240752) + PROTOP1_DR        DNA/P                     1    384     (0) 1622359  
  1267   10.0  7.5  0.0  chr2              21399949 21400148 (38240481) + DNA8-19_DR        DNA/Merlin               10    224    (82) 1622360  
  1188   10.3  6.4  8.7  chr2              21400149 21400182 (38240447) C TDR20             DNA/Merlin              (9)    230       2 1622361  
  1119   10.1  3.6  4.1  chr2              21400670 21400706 (38239923) C hAT-N137_DR       DNA/hAT-Ac            (834)   2737    2543 1622362  
  1137    7.5  4.4  0.0  chr2              21400707 21400863 (38239766) C SINE2-4_DR        SINE/tRNA-V-RTE         (1)    370     207 1622363  
  2073    9.7  8.0  3.3  chr2              21400864 21401341 (38239288) + DNA8-3C_DR        DNA/hAT-Tip100            1    641   (746) 1622364  
  1285    9.9  5.8  1.4  chr2              21401345 21401549 (38239080) C SINE2-4_DR        SINE/tRNA-V-RTE       (157)    214       1 1622363  
  1043   19.2  3.5  9.7  chr2              21401550 21401675 (38238954) + DNA9-3_DR         DNA/MULE-MuDR?         1670   1777  (9602) 1622365 *
  1279   13.3  6.4  0.8  chr2              21401550 21401574 (38239055) C DNA8-17_DR        DNA/hAT-Tip100        (284)   1524    1282 1622366  
  1532   12.3 11.6  0.0  chr2              21402367 21402643 (38237986) + ANGEL             DNA/Kolobok               1    309     (0) 1622367  
   227   19.7 16.7  0.0  chr2              21402588 21402653 (38237976) C EnSpm-N25_DR      DNA/CMC-EnSpm        (4250)    436     360 1622368 *
  2780    7.0  3.1  1.2  chr2              21402660 21403078 (38237551) + HATN1_DR          DNA/hAT                   1    427     (0) 1622369  
  3158    4.9  0.5  0.0  chr2              21403844 21404233 (38236396) + DNA-AT-1_DR       DNA                       1    392     (0) 1622370  
   443   21.8 10.8  0.6  chr2              21404331 21404487 (38236142) + Merlin-N1_DR      DNA/Merlin              145    317    (52) 1622371  
  4608   13.9 14.2 11.6  chr2              21404514 21406067 (38234562) + hAT-N35C_DR       DNA/hAT-Ac                1   1591     (0) 1622372  
  1810    5.4  0.4  0.8  chr2              21406701 21406943 (38233686) C TDR12             DNA                     (0)    242       1 1622373  
   229   25.4  0.0  0.0  chr2              21407359 21407370 (38233259) C Merlin-1_DR       DNA/Merlin           (8341)   2186    2175 1622374  
   678   22.8  6.6  2.7  chr2              21407371 21407658 (38232971) + Mariner-6_DR      DNA/TcMar-Tc1             1    299  (1330) 1622375  
   456   23.1 11.7  5.2  chr2              21407659 21407712 (38232917) C hAT-N21_DR        DNA/hAT-Charlie       (608)   1238     876 1622376  
   221    9.4  5.6 10.3  chr2              21407688 21407758 (38232871) + CryptonV-N5_DR    DNA/Crypton-V         16968  17026  (7511) 1622377 *
  1854   11.0  4.9  0.0  chr2              21407771 21408034 (38232595) C DNA-8-30_DR       DNA/hAT-Ac              (0)   1022     746 1622378  
   248   11.5  5.7  1.8  chr2              21407990 21408042 (38232587) + hAT-N102_DR       DNA/hAT-Tip100          178    232   (596) 1622379 *
   543    6.8  0.0  1.4  chr2              21408071 21408145 (38232484) C DNA-X-2B_DR       DNA                     (0)    439     366 1622380  
  5137    9.7 16.4  2.2  chr2              21408146 21409048 (38231581) + hAT-N38_DR        DNA/hAT-hAT6              2   1029     (0) 1622381  
  2157    7.6  3.4  1.0  chr2              21409049 21409341 (38231288) C DNA-X-2B_DR       DNA                   (139)    300       1 1622380  
  3274    4.3  0.0  0.0  chr2              21409354 21409746 (38230883) + HarbingerN6_DR    DNA/PIF-Harbinger         1    393     (0) 1622382  
  2844   12.9  7.0  9.0  chr2              21409747 21410406 (38230223) C DNA-8-30_DR       DNA/hAT-Ac            (375)    647       1 1622378  
   415   16.7  2.2  2.2  chr2              21410334 21410425 (38230204) C DNA8-8_DR         DNA/hAT-Charlie       (781)    426     335 1622383 *
  6522   10.3  6.2  0.7  chr2              21410999 21412060 (38228569) C L2-41_DRe         LINE/L2                (11)   3553    2434 1622384  
   209   10.5  7.9  0.0  chr2              21412105 21412142 (38228487) C SAT-26_DR         Satellite            (2457)   1426    1386 1622385 *
   859   17.3  3.4  1.9  chr2              21412115 21412320 (38228309) C hAT-N133_DR       DNA/hAT-Ac            (265)    358     150 1622386  
   282   25.3  1.3  0.0  chr2              21412372 21412446 (38228183) C hAT-N47B_DR       DNA/hAT-Tip100        (438)    550     475 1622387 *
   727    9.4  0.9  0.0  chr2              21412385 21412490 (38228139) C DIRS-1E-LTR_DR    LTR/Ngaro             (376)    314     208 1622388  
   264   16.7  0.0  3.3  chr2              21413027 21413088 (38227541) + LOOPERN2_DR       DNA/Kolobok-T2          833    892   (483) 1622389  
   205   27.4  0.0  0.0  chr2              21413037 21413098 (38227531) + hAT-N48B_DR       DNA/hAT-Ac             1357   1418   (722) 1622390 *
   281   15.6  1.6  0.0  chr2              21413050 21413113 (38227516) + EnSpm-9_DR        DNA/CMC-EnSpm           737    801  (7819) 1622391  
   234   23.2  0.0  1.2  chr2              21413114 21413132 (38227497) C HATN11B_DR        DNA/hAT               (221)    469     388 1622392  
   367   15.8  0.0  5.7  chr2              21413206 21413279 (38227350) C hAT-N88_DR        DNA/hAT-Ac             (34)    548     479 1622393  
   943   15.2  7.0  5.7  chr2              21413344 21413587 (38227042) C TDR6              DNA                     (2)    248       2 1622394  
   206   32.1  0.0 11.0  chr2              21413588 21413647 (38226982) + MuDR-2_DR         DNA/MULE-MuDR          7942   7985 (15948) 1622395 *
   288   26.2  0.0  4.5  chr2              21413607 21413698 (38226931) + TDR7              DNA                     358    445    (96) 1622396  
   213   24.6  0.0  1.8  chr2              21413717 21413774 (38226855) + Merlin-2_DR       DNA/Merlin             7678   7734  (6187) 1622397  
   233    6.7  0.0  0.0  chr2              21414212 21414241 (38226388) + ASAT_CY           Satellite               101    130   (132) 1622398  
   396    9.1 16.7  0.0  chr2              21414244 21414309 (38226320) + hAT-N130_DR       DNA/hAT-Ac                1     77   (344) 1622399  
   784   10.1  9.9  2.0  chr2              21414319 21414460 (38226169) + hAT-N130_DR       DNA/hAT-Ac              267    419     (2) 1622400  
   461   20.9  0.0  0.0  chr2              21414393 21414478 (38226151) + DNA6-1_DR         DNA/hAT-hAT5            778    863   (286) 1622401 *
   226   15.8  0.0  0.0  chr2              21414636 21414673 (38225956) C Merlin-1_DR       DNA/Merlin           (1097)   9430    9393 1622402  
  1360   18.7  1.4  1.1  chr2              21414678 21414958 (38225671) C DNA-AT-1_DR       DNA                   (107)    285       4 1622403  
   268   29.6  8.9  0.0  chr2              21415130 21415264 (38225365) + DNA13TA1_DR       DNA/TcMar-Tc1            58    204   (114) 1622404  
  1726   16.6  6.5  5.2  chr2              21415415 21415927 (38224702) C DNA-5-8C_DR       DNA/hAT-hAT5            (0)    482       1 1622405  
   496   12.0 41.4  3.9  chr2              21415941 21416117 (38224512) C hAT-N175_DR       DNA/hAT-hAT5          (463)    247       5 1622406  
   509   18.9 22.6  1.4  chr2              21416429 21416605 (38224024) C TDR23             DNA                   (438)    709     496 1622407  
   863   13.2  7.6  0.0  chr2              21416612 21416755 (38223874) C hAT-N178_DR       DNA/hAT-Ac              (0)   1707    1553 1622408  
   970   11.4  0.9 20.4  chr2              21416756 21416965 (38223664) C hAT-N178_DR       DNA/hAT-Ac            (664)   1043     868 1622409  
   318   18.1  2.3  4.7  chr2              21416961 21417047 (38223582) + HATN12B_DR        DNA/hAT-Ac              125    209   (486) 1622410 *
  2171   10.2  3.5  2.0  chr2              21416981 21417379 (38223250) C hAT-N178_DR       DNA/hAT-Ac           (1174)    533     129 1622409  
  2103   11.7  7.8  2.0  chr2              21417432 21417814 (38222815) C ERV1-N3D-LTR_DR   LTR/ERV1                (0)   1519    1115 1622411  
   271    3.0  0.0  0.0  chr2              21417815 21417846 (38222783) + DNA6-9B_DR        DNA/hAT-hAT5              1     32  (1032) 1622412  
  3180    3.9  1.0  0.0  chr2              21417847 21418255 (38222374) C DNA-2-30B_DR      DNA                     (0)    413       1 1622413  
  6615    7.9  2.5  3.9  chr2              21418256 21419292 (38221337) + DNA6-9B_DR        DNA/hAT-hAT5             42   1064     (0) 1622414  
  5144   15.9  4.5  6.1  chr2              21419293 21420429 (38220200) C ERV1-N3D-LTR_DR   LTR/ERV1              (399)   1120       1 1622411  
   668    8.9  3.0  0.0  chr2              21420430 21420530 (38220099) C hAT-N178B_DR      DNA/hAT-Ac           (1779)    104       1 1622415  
   616   17.8  2.2  0.7  chr2              21420579 21420714 (38219915) C TDR23             DNA                   (720)    427     290 1622407  
   546   24.3  1.0 11.1  chr2              21420715 21420783 (38219846) C MuDR-2_DR         DNA/MULE-MuDR       (10311)  13619   13434 1622416  
  1581   18.5  2.4  4.8  chr2              21421371 21421779 (38218850) C DNAX-16_DR        DNA                    (23)    400       1 1622417  
   781   12.2  9.2  1.3  chr2              21422356 21422496 (38218133) C DNA8-25_DR        DNA                  (1788)   2179    2028 1622418  
  8034    5.3  2.1 11.3  chr2              21422501 21423810 (38216819) C hAT-N101_DR       DNA/hAT-Ac              (0)   1979     778 1622419  
   514    4.8  0.0  0.0  chr2              21423827 21423889 (38216740) + SINE2-4_DR        SINE/tRNA-V-RTE         303    365     (6) 1622420  
   484   18.8  1.0  0.0  chr2              21423890 21423927 (38216702) + DNA6-6_DR         DNA                    4493   4594  (6687) 1622421  
   404   23.2 14.8  0.0  chr2              21424281 21424422 (38216207) C Penelope-5_DR     LINE/Penelope          (20)   2856    2694 1622422  
   275   23.5  5.2  2.2  chr2              21424427 21424448 (38216181) C Merlin-1_DR       DNA/Merlin           (8332)   2195    2170 1622423  
  3066    9.2  4.9  2.0  chr2              21424449 21424979 (38215650) C Mariner-N38_DR    DNA/TcMar-Tc1           (0)    547       2 1622424  
   219   13.0  0.0 34.4  chr2              21424920 21425001 (38215628) + EnSpm-N48B_DR     DNA/CMC-EnSpm          1817   1877  (5082) 1622425 *
   209   19.7  0.0  5.4  chr2              21424990 21425048 (38215581) + Polinton-2N1_DR   DNA/Maverick           3187   3242  (7850) 1622426 *
   370   16.4  0.0  4.1  chr2              21426467 21426568 (38214061) + DNA8-25_DR        DNA                    2278   2375  (1592) 1622427 *
   412   20.9  2.7  0.0  chr2              21426478 21426587 (38214042) C DNA9-3_DR         DNA/MULE-MuDR?       (1743)   9636    9524 1622428 *
   577    6.5  0.0  0.0  chr2              21426501 21426592 (38214037) + hAT-N131_DR       DNA/hAT-Ac              205    296  (1768) 1622429  
   365   20.5  2.4  0.8  chr2              21426505 21426627 (38214002) C Kolobok-1_DR      DNA/Kolobok-T2       (3375)   2928    2804 1622430 *
   256   21.2  6.8  3.3  chr2              21426506 21426651 (38213978) + Zisupton-7_DR     DNA/Zisupton           4758   4908 (12174) 1622431 *
  1937   11.5  6.4  4.2  chr2              21426593 21427064 (38213565) + Mariner-N31_DR    DNA/TcMar-Tc1            46    527    (13) 1622432  
   467   15.3 10.8  0.0  chr2              21426593 21426611 (38214018) C L1-53_DR          LINE/L1              (4730)   1716    1594 1622433 *
   392   21.4  2.3  3.9  chr2              21427007 21427048 (38213581) + Zisupton-6_DR     DNA/Zisupton           8349   8477 (13639) 1622434  
   465    5.6  0.0  0.0  chr2              21427049 21427137 (38213492) + ERV1-7_DR-I       LTR/ERV1               1691   1779  (4924) 1622435 *
   491    9.5  0.9  1.9  chr2              21427064 21427137 (38213492) C Kolobok-3_DR      DNA/Kolobok-T2       (3425)   2541    2469 1622436  
  4308    8.9  3.7  0.6  chr2              21427138 21427814 (38212815) + Sola2-N1_DR       DNA/Sola-2                2    699   (585) 1622437  
   457   10.1 10.1  0.0  chr2              21427171 21427201 (38213428) + EnSpm-N33_DR      DNA/CMC-EnSpm           277    428  (1829) 1622438 *
  1041    7.9  0.0  0.0  chr2              21427852 21427991 (38212638) + Merlin-1_DR       DNA/Merlin             1482   1621  (8906) 1622439  
   543   21.4  1.8  0.6  chr2              21427894 21428062 (38212567) C DNA9-3_DR         DNA/MULE-MuDR?       (1735)   9644    9474 1622440 *
   740    9.7  0.0  0.7  chr2              21427918 21428062 (38212567) + Zisupton-6_DR     DNA/Zisupton           9289   9432 (12684) 1622441  
   343   11.4  0.0  8.2  chr2              21428017 21428121 (38212508) C Dada-tL_DR        DNA/Dada             (1291)   9116    9020 1622442 *
   401   21.9  0.5  3.9  chr2              21428063 21428102 (38212527) + EnSpm-N25_DR      DNA/CMC-EnSpm           827   1005  (3681) 1622443  
  1975   10.9 16.7  4.1  chr2              21429195 21429672 (38210957) + piggyBac-N2_DR    DNA/PiggyBac              1    536     (0) 1622444  
   547   17.9 13.7  5.2  chr2              21429775 21429986 (38210643) C DNAX-16_DR        DNA                     (1)    422     194 1622445  
   221   15.3  9.1  6.3  chr2              21430050 21430126 (38210503) + ENSPM-6_DR        DNA/CMC-EnSpm         12633  12711 (19905) 1622446 *
   571   11.0  6.7  3.7  chr2              21430062 21430165 (38210464) C L2-1B_DR          LINE/L2                 (4)   1004     898 1622447  
  3879    5.7  2.4  0.4  chr2              21430245 21430755 (38209874) + L2-2_DRe          LINE/L2                3718   4238     (0) 1622448  
   404   15.1  7.3  8.1  chr2              21430747 21430883 (38209746) C DNAX-16_DR        DNA                   (152)    271     136 1622449 *
   200    5.7 17.1  0.0  chr2              21430886 21430920 (38209709) C DNAX-16_DR        DNA                   (382)     41       1 1622445  
   522   13.4  1.8  6.5  chr2              21431415 21431448 (38209181) C DNA15TA1_DR       DNA/CMC-EnSpm         (148)    294     266 1622450  
   666    5.8  0.0  0.0  chr2              21431449 21431535 (38209094) C DNA15TA1_DR       DNA/TcMar-Tc1           (0)    442     356 1622451  
 44392    0.3  4.4  0.2  chr2              21431536 21436675 (38203954) C EnSpm-N11_DR      DNA/CMC-EnSpm           (0)   5353       1 1622452  
  1949    9.7  2.2 15.4  chr2              21436676 21437078 (38203551) C DNA15TA1_DR       DNA/TcMar-Tc1          (85)    357       1 1622451  
   280   11.4  4.9 23.0  chr2              21439033 21439134 (38201495) + EnSpm-15_DR       DNA/CMC-EnSpm           382    468 (10986) 1622453 *
   501   12.8 15.6  2.1  chr2              21439047 21439174 (38201455) C Kolobok-N10B_DR   DNA/Kolobok             (0)    271     127 1622454  
   587    5.3  0.0  2.7  chr2              21439180 21439246 (38201383) C hAT-N168_DR       DNA/hAT-Charlie         (3)   1853    1789 1622455  
  6889    9.3 11.4  1.3  chr2              21439247 21440451 (38200178) C hAT-N70_DR        DNA/hAT?                (0)   1325       1 1622456  
   375   21.4  0.0  0.0  chr2              21440452 21440559 (38200070) + Ngaro1_DR         LTR/Ngaro              5014   5121  (1457) 1622457 *
   534    4.4  6.2  0.0  chr2              21440463 21440575 (38200054) + EnSpm-N2_DR       DNA/CMC-EnSpm          2898   3017   (998) 1622458  
   518    9.4  0.0  4.3  chr2              21440478 21440622 (38200007) C Harbinger-N17_DR  DNA/PIF-Harbinger    (1235)    410     272 1622459 *
  1287   12.3  8.7  1.6  chr2              21440580 21440810 (38199819) C hAT-N168_DR       DNA/hAT-Charlie       (104)   1752    1506 1622455  
   700   10.6  0.5  2.3  chr2              21440623 21440648 (38199981) C DNA6-6_DR         DNA                  (3419)   7862    7764 1622460 *
   281   20.3  2.7 20.0  chr2              21440792 21440811 (38199818) + Merlin-2_DR       DNA/Merlin             6490   6517  (7404) 1622461  
   367    8.5  0.0  0.0  chr2              21440812 21440858 (38199771) + HATN1_DR          DNA/hAT                   1     47   (380) 1622462  
   281   20.3  2.7 20.0  chr2              21440859 21440902 (38199727) + Merlin-2_DR       DNA/Merlin             6518   6584  (7337) 1622461 *
  1904    7.0  1.2  0.0  chr2              21440867 21441125 (38199504) C Merlin-2_DR       DNA/Merlin           (7152)   6769    6508 1622463  
  1502    9.8 10.1  0.7  chr2              21441127 21441373 (38199256) C hAT-N168B_DR      DNA/hAT-Charlie       (332)    323      54 1622464  
   548   17.5  9.2  4.4  chr2              21441399 21441571 (38199058) C Kolobok-N10C_DR   DNA/Kolobok           (157)    187       7 1622465 *
  1014   11.2  5.0  0.0  chr2              21441567 21441727 (38198902) + HE1_DR1           SINE/tRNA-V-RTE         200    368    (34) 1622466  
   665   21.5  4.2  4.2  chr2              21441568 21441756 (38198873) + DNA2-16_DR        DNA                    5945   6133 (11918) 1622467 *
   202    0.0  0.0  0.0  chr2              21442672 21442739 (38197890) + (TTTC)n           Simple_repeat             4     71     (0) 1622468  
   464   15.1  0.0  0.0  chr2              21442821 21442893 (38197736) C hAT-N32D_DR       DNA/hAT-Charlie         (0)    655     583 1622469  
   430   19.5  3.1  3.9  chr2              21443242 21443369 (38197260) C TDR7              DNA                     (3)    538     412 1622470  
   201   29.5  0.0  0.0  chr2              21443343 21443403 (38197226) C EnSpm-N10_DR      DNA/CMC-EnSpm        (3090)   6218    6158 1622471 *
  1004    3.9  0.0  7.8  chr2              21443352 21443489 (38197140) + hAT-N127_DR       DNA/hAT-Charlie        5813   5940  (4376) 1622472  
   247   16.9  6.2  0.0  chr2              21443504 21443568 (38197061) C hAT-33N1_DR       DNA/hAT-Charlie       (248)    946     878 1622473  
   518    5.4  0.0  0.0  chr2              21443750 21443842 (38196787) + (AATAG)n          Simple_repeat             5     97     (0) 1622474  
   718   26.5  2.0  0.5  chr2              21443885 21444081 (38196548) + DNA2-16_DR        DNA                   13816  14015  (4036) 1622475 *
  1443   10.0  0.0  0.0  chr2              21443908 21444097 (38196532) + TDR3B             DNA/hAT-Charlie           1    190     (3) 1622476  
   654   21.9  5.6  5.6  chr2              21444098 21444113 (38196516) C DNA-6-N5B_DR      DNA                  (1584)   1885    1727 1622477  
   575   11.1  0.0  1.1  chr2              21444281 21444371 (38196258) + Kolobok-N1_DR     DNA/Kolobok-T2?           1     90   (709) 1622478 *
  2102   11.5  5.8  0.0  chr2              21444371 21444700 (38195929) + HE1_DR1           SINE/tRNA-V-RTE           2    350    (52) 1622479  
   278   14.6  4.2  0.0  chr2              21444659 21444706 (38195923) C hAT-N142B_DR      DNA/hAT?             (1214)    786     737 1622480 *
   983   13.3  3.4  5.0  chr2              21444706 21444910 (38195719) C Kolobok-N1_DR     DNA/Kolobok-T2?        (81)    718     517 1622481  
  3302    8.5  4.1  3.1  chr2              21444913 21445449 (38195180) C hAT-N135_DR       DNA/hAT-Charlie         (0)    542       1 1622482  
   805   22.3  2.1  0.5  chr2              21445450 21445638 (38194991) + Kolobok-N1_DR     DNA/Kolobok-T2?         276    467   (332) 1622483  
   825    4.7  0.0  0.0  chr2              21445730 21445835 (38194794) C L2-3_DRe          LINE/L2                 (0)   5068    4963 1622484  
  1606   15.3  1.0  1.3  chr2              21445942 21446245 (38194384) C ANGEL             DNA/Kolobok             (6)    303       1 1622485  
   246   17.4  0.0  0.0  chr2              21446246 21446272 (38194357) C EnSpm-N40_DR      DNA/CMC-EnSpm        (2790)   2604    2578 1622486  
  2264    8.6 31.5  1.6  chr2              21446699 21447244 (38193385) + RTEX-2_DR         LINE/RTE-X             2521   3227    (33) 1622487  
   793   11.9  5.6  0.6  chr2              21447477 21447637 (38192992) C EnSpm-N4B_DR      DNA/CMC-EnSpm?         (35)    185      17 1622488  
   219   14.8  9.3  0.0  chr2              21447623 21447676 (38192953) C EnSpm-N21_DR      DNA/CMC-EnSpm         (154)    325     267 1622489 *
   679   19.8  2.7  1.6  chr2              21447640 21447673 (38192956) C Kolobok-4_DR      DNA/Kolobok-T2       (3104)   3527    3492 1622490  
  2324   10.8  2.6 21.2  chr2              21447674 21448319 (38192310) + Mariner-N38_DR    DNA/TcMar-Tc1             1    547     (0) 1622491  
   383   16.8  5.2  7.1  chr2              21448229 21448343 (38192286) + CryptonV-N4_DR    DNA/Crypton-V          5008   5120  (8373) 1622492 *
   431   18.9  0.0  0.9  chr2              21448348 21448454 (38192175) C EnSpm-N26B_DR     DNA/CMC-EnSpm         (110)    111       6 1622493  
   285   15.7  0.0  0.0  chr2              21449534 21449584 (38191045) + TC1DR3            DNA/TcMar-Tc1            24     74  (1151) 1622494  
  2320    9.7  3.7  1.5  chr2              21449661 21450083 (38190546) C EnSpm-N60_DR      DNA/CMC-EnSpm         (190)    508       1 1622495  
  1945   12.2  6.0  8.2  chr2              21450111 21450689 (38189940) C DNA8-4A_DR        DNA/hAT-Charlie         (0)    919       1 1622496  
   321   20.9  0.6 21.2  chr2              21450954 21451135 (38189494) C EnSpm-N21_DR      DNA/CMC-EnSpm         (322)    157       7 1622489  
  1069   11.4  4.9  0.5  chr2              21451196 21451380 (38189249) + hAT-N94_DR        DNA/hAT-Charlie         635    827   (244) 1622497  
  1029   12.5 10.1  4.5  chr2              21451199 21451407 (38189222) C ENSPM-6_DR        DNA/CMC-EnSpm        (9867)  22749   22530 1622498 *
   215   29.8  1.2  0.0  chr2              21451380 21451463 (38189166) C Tx1-15_DR         LINE/L1-Tx1           (176)   3333    3249 1622499 *
   760   20.9  2.7  3.2  chr2              21451697 21451716 (38188913) + DIRS-4N2_DR       LTR/Ngaro              5574   5592   (398) 1622500  
  2380   11.3  2.2  2.2  chr2              21451717 21452086 (38188543) + SINE2-4_DR        SINE/tRNA-V-RTE           2    371     (0) 1622501  
   911   21.5  6.5  4.0  chr2              21451872 21452118 (38188511) C EnSpm-N48B_DR     DNA/CMC-EnSpm        (4390)   2569    2317 1622502 *
   693   24.6  3.7  8.4  chr2              21451947 21452094 (38188535) + Penelope-1_DR     LINE/Penelope          3733   3867   (579) 1622503 *
   890    9.9  2.5 16.8  chr2              21452095 21452332 (38188297) + hAT-N91_DR        DNA/hAT-Ac                1    208   (147) 1622504  
   545   16.0 33.7  0.0  chr2              21452333 21452519 (38188110) C TDR6              DNA                     (0)    250       1 1622505  
   387   11.2 14.4  5.3  chr2              21452520 21452622 (38188007) + hAT-N91_DR        DNA/hAT-Ac              219    330    (25) 1622506  
   860   20.9 10.3 12.4  chr2              21453952 21454380 (38186249) + hAT-N126B_DR      DNA/hAT-Ac                1    419     (2) 1622507  
  2139    8.8 16.9  3.9  chr2              21454406 21454819 (38185810) C DNA-5-8F_DR       DNA/hAT-hAT5            (0)    470       5 1622508  
  1621   15.6  6.5  0.3  chr2              21455698 21456006 (38184623) + Kolobok-N5_DR     DNA/Kolobok-T2?          30    357   (128) 1622509  
   264   20.7  3.5  0.0  chr2              21456054 21456111 (38184518) C LOOPERN7_DR       DNA/Kolobok-T2        (236)   1054     995 1622510  
   909   14.4 16.5  0.5  chr2              21456141 21456328 (38184301) + DNA-X-2B_DR       DNA                       9    226   (213) 1622511 *
  1219   10.0 21.3  1.3  chr2              21456325 21456587 (38184042) + HATN10_DR         DNA/hAT-Ac              141    455     (0) 1622512  
   324   12.0  0.0  0.0  chr2              21456588 21456633 (38183996) + DNA-X-2_DR        DNA                     771    816     (0) 1622513  
  1844   11.9  6.0  1.1  chr2              21457313 21457661 (38182968) C hAT-N58D_DR       DNA/hAT-Ac              (0)   1421    1056 1622514  
   699   13.3  0.0  0.0  chr2              21457667 21457764 (38182865) C hAT-N157_DR       DNA/hAT-Ac            (972)    585     488 1622515  
   548    9.1  0.0  0.0  chr2              21457766 21457842 (38182787) C hAT-N58_DR        DNA/hAT-Ac            (731)     77       1 1622516  
   224    8.6  0.0  2.9  chr2              21458035 21458070 (38182559) C DNA-N44_DR        DNA/Kolobok-T2        (215)    317     283 1622517  
   214   18.6  0.0  2.3  chr2              21458036 21458079 (38182550) + Kolobok-N2_DR     DNA/Kolobok-T2          206    248  (1123) 1622518 *
  1710    5.7  0.0  0.0  chr2              21458120 21458330 (38182299) C DNA2-16_DR        DNA                  (4010)  14041   13831 1622519  
   209   20.0  0.0  0.0  chr2              21458641 21458685 (38181944) + hAT-N202_DR       DNA/hAT-Tip100          865    909   (976) 1622520  
   904   17.8 12.3  2.5  chr2              21459799 21460017 (38180612) C Kolobok-N3_DR     DNA/Kolobok-T2?        (47)    323      84 1622521  
   231   18.5  0.0  1.9  chr2              21460027 21460081 (38180548) C DNA9-6_DR         DNA                  (6817)   1067    1014 1622522 *
   695    7.9  7.1  0.0  chr2              21460033 21460159 (38180470) C Polinton-1N1_DR   DNA/Maverick         (3221)  12248   12113 1622523  
  1058   14.8 44.5  0.3  chr2              21460171 21460570 (38180059) C ERV1-3-I_DR       LTR/ERV1             (6644)    820     245 1622524  
   331   20.9  0.0  0.0  chr2              21460581 21460647 (38179982) C Kolobok-N3_DR     DNA/Kolobok-T2?       (303)     67       1 1622521  
   769   18.7  2.2 18.2  chr2              21460679 21460907 (38179722) + piggyBac-N9_DR    DNA/PiggyBac              1    198   (993) 1622525  
   648   20.1  6.8  2.8  chr2              21460929 21461133 (38179496) + piggyBac-N9_DR    DNA/PiggyBac            860   1072   (119) 1622526  
   615   19.2  8.6  4.7  chr2              21461213 21461398 (38179231) C Harbinger-N23_DR  DNA/PIF-Harbinger      (48)    389     197 1622527  
   205   22.0  1.6  3.3  chr2              21461411 21461471 (38179158) C DNA-5-1_DR        DNA/hAT?              (636)    103      44 1622528  
  1591   14.1  3.0  0.0  chr2              21461552 21461813 (38178816) + HE1_DR1           SINE/tRNA-V-RTE         113    382    (20) 1622529  
   555   17.7  5.8  5.1  chr2              21461695 21461831 (38178798) + EnSpm-17_DR       DNA/CMC-EnSpm          2840   2977  (6299) 1622530 *
   742   23.6 10.0  5.6  chr2              21462782 21462832 (38177797) C EnSpm-N13_DR      DNA/CMC-EnSpm        (8320)  13829   13508 1622531  
  1015   20.5  0.4  5.3  chr2              21462833 21463090 (38177539) + ANGEL             DNA/Kolobok              64    309     (0) 1622532  
   202   20.0  0.0  0.0  chr2              21463521 21463560 (38177069) + Helitron-N3_DR    RC/Helitron            1533   1572  (1444) 1622533  
   800   20.2 16.9 10.1  chr2              21464146 21464630 (38175999) C DNA-N4_DR         DNA                    (28)   1014     500 1622534  
   272   13.0  6.5  0.0  chr2              21464623 21464668 (38175961) C DNA-N4_DR         DNA                   (652)    390     342 1622534 *
  3354   12.0  9.4 13.8  chr2              21464672 21465667 (38174962) + DNA-N16B_DR       DNA                       1    958     (1) 1622535  
  1566   18.5  2.0  2.6  chr2              21465672 21466020 (38174609) C DNA-N4_DR         DNA                   (695)    347       1 1622536  
   205   24.1  1.1 11.8  chr2              21466224 21466317 (38174312) C EnSpm-6N1_DR      DNA/CMC-EnSpm        (1716)   7520    7436 1622537 *
   284   17.8  1.1 13.6  chr2              21466241 21466331 (38174298) C ASAT_CY           Satellite              (49)    213     133 1622538  
   330   14.1  1.1 12.5  chr2              21466714 21466802 (38173827) C Mariner-N31_DR    DNA/TcMar-Tc1          (34)    506     427 1622539  
   272   22.7  0.0  4.8  chr2              21466725 21466812 (38173817) C hAT-N202_DR       DNA/hAT-Tip100        (969)    916     833 1622540 *
  4330    8.7  4.7 11.9  chr2              21466977 21467876 (38172753) C DNA-X-3_DR        DNA                   (630)    844       3 1622541  
   231   12.1  0.0  0.0  chr2              21467849 21467881 (38172748) C MuDR-2_DR         DNA/MULE-MuDR       (17123)   6810    6778 1622542 *
   508   15.1 24.5  0.6  chr2              21467888 21468034 (38172595) C ASAT_CY           Satellite              (48)    214      33 1622543  
   353   22.2 13.6  4.1  chr2              21468020 21468174 (38172455) + DNAX-23_DR        DNA                    9260   9428  (2373) 1622544 *
  1517   21.0  0.8  6.5  chr2              21468038 21468059 (38172570) C DNA8-23_DR        DNA                  (4708)   2031    1905 1622545  
  2221   12.0  0.3  0.6  chr2              21468060 21468387 (38172242) + SINE2-4_DR        SINE/tRNA-V-RTE          43    369     (2) 1622546  
   684   18.8  4.1  0.0  chr2              21468280 21468449 (38172180) + DNA-TA-4_DR       DNA/TcMar              4550   4726  (5069) 1622547 *
  1517   21.0  0.8  6.5  chr2              21468388 21468425 (38172204) C DNA8-23_DR        DNA                  (4708)   1904    1665 1622545  
   305   14.8  0.0  1.9  chr2              21468505 21468559 (38172070) + Mariner-N31_DR    DNA/TcMar-Tc1           487    540     (0) 1622548  
   252   16.0  2.0  0.0  chr2              21470046 21470095 (38170534) + DNA2-8_DR         DNA/CMC-EnSpm          1491   1541  (2866) 1622549  
  2176   10.7  3.3  4.5  chr2              21470101 21470463 (38170166) + DNA-8-21_DR       DNA/hAT-Ac                1    359   (925) 1622550  
  5671    9.9  4.2  1.6  chr2              21470471 21471343 (38169286) C MuDR-N1_DR        DNA/MULE-MuDR           (0)    896       1 1622551  
  2804    9.2  4.9  3.9  chr2              21471387 21471895 (38168734) + DNA-8-21_DR       DNA/hAT-Ac              375    888   (396) 1622552  
  1832   15.8 13.1  6.0  chr2              21471898 21472464 (38168165) + CryptonV-N3_DR    DNA/Crypton-V          3904   4508 (16155) 1622553  
   437   21.6  5.4  2.9  chr2              21472321 21472487 (38168142) + ENSPM-2N_DR       DNA/CMC-EnSpm           942   1112   (426) 1622554 *
   890   11.4  6.0  4.3  chr2              21472518 21472701 (38167928) + DNA-8-21_DR       DNA/hAT-Ac             1097   1283     (1) 1622555  
   855   22.8  7.3  0.4  chr2              21472702 21472937 (38167692) + ANGEL             DNA/Kolobok              51    303     (6) 1622556  
   201   22.6 11.1  1.9  chr2              21472856 21472891 (38167738) C EnSpm-8_DR        DNA/CMC-EnSpm        (1658)   7783    7698 1622557 *
   205   26.8  0.0  0.0  chr2              21472892 21472947 (38167682) C IS3EU-4_DR        DNA/IS3EU           (10676)   4353    4298 1622558  
   212   11.1  2.8  0.0  chr2              21472963 21472998 (38167631) + DNA-2-30B_DR      DNA                      23     59   (354) 1622559 *
   421   15.9 21.9  2.0  chr2              21472972 21473099 (38167530) + HATN12B_DR        DNA/hAT-Ac              180    332   (363) 1622560 *
   580   12.8 30.9  0.4  chr2              21473030 21473217 (38167412) C DNA-2-30B_DR      DNA                   (134)    279      35 1622561  
   209   25.7 13.2  9.4  chr2              21473556 21473612 (38167017) C EnSpm-N1_DR       DNA/CMC-EnSpm        (1582)    948     696 1622562  
   693   22.6  6.3  0.8  chr2              21473613 21473835 (38166794) C ANGEL             DNA/Kolobok            (74)    235       1 1622563  
  1005    9.3 10.3  1.5  chr2              21474010 21474194 (38166435) C DNA11TA1B_DR      DNA/CMC-EnSpm           (0)    203       3 1622564  
   660   21.8  3.5  6.8  chr2              21474443 21474639 (38165990) + HE1_DR1           SINE/tRNA-V-RTE         182    372    (30) 1622565  
   322   24.8  4.9 10.2  chr2              21474516 21474659 (38165970) + EnSpm-17_DR       DNA/CMC-EnSpm          2840   2976  (6300) 1622566 *
  1403    9.2 12.7  0.0  chr2              21475315 21475542 (38165087) + TDR2              DNA/TcMar-Tc1           681    937     (0) 1622567  
   311   16.7  0.0  0.0  chr2              21475809 21475822 (38164807) + Gypsy123-I_DR     LTR/Gypsy               564    641  (4773) 1622568  
   326    9.4  1.6  0.0  chr2              21475823 21475886 (38164743) C piggyBac-N5_DR    DNA/PiggyBac?         (869)   1267    1203 1622569  
   262   12.3  5.5  0.0  chr2              21475832 21475904 (38164725) + hAT-N31_DR        DNA/hAT-Ac              131    207  (1255) 1622570 *
   276    6.9  0.0  0.0  chr2              21475839 21475896 (38164733) + CryptonV-N5_DR    DNA/Crypton-V         11505  11562 (12975) 1622571 *
  1998   11.6 15.8  2.1  chr2              21475888 21476354 (38164275) C Mariner-N31_DR    DNA/TcMar-Tc1           (9)    531       2 1622572  
   223   13.8  0.0  7.5  chr2              21475897 21475924 (38164705) C Helitron-4_DR     RC/Helitron         (19994)  11874   11795 1622573 *
   203   24.2 10.3  1.9  chr2              21476667 21476763 (38163866) C EnSpm-N59_DR      DNA/CMC-EnSpm?       (1905)   1764    1660 1622574  
   202   26.8  3.6  0.0  chr2              21477390 21477445 (38163184) C Gypsy74-I_DR      LTR/Gypsy            (5608)    908     851 1622575  
   405   20.4  3.4  0.0  chr2              21477643 21477656 (38162973) C Merlin-2_DR       DNA/Merlin           (9003)   4918    4902 1622576  
  8535    7.5  6.3  0.0  chr2              21477657 21478808 (38161821) C TC1DR3            DNA/TcMar-Tc1           (0)   1225       1 1622577  
   210    2.8 16.7  0.0  chr2              21478785 21478820 (38161809) C hAT-24_DR         DNA/hAT-Ac           (2087)   1701    1660 1622578 *
  1152   22.1  5.8  1.6  chr2              21479004 21479298 (38161331) + Harbinger-4N1B_DR DNA/PIF-Harbinger         2    308   (855) 1622579  
   890   26.5  5.3  7.7  chr2              21479299 21479416 (38161213) C Harbinger-4_DR    DNA/PIF-Harbinger       (1)   3344    2941 1622580  
   388   19.3 22.1  4.0  chr2              21479376 21479533 (38161096) + Harbinger-4N1_DR  DNA/PIF-Harbinger       568    717   (304) 1622581 *
  2379   12.2  9.9  2.9  chr2              21479535 21479988 (38160641) + Kolobok-N5_DR     DNA/Kolobok-T2?           1    485     (0) 1622582  
   269   10.0  0.0  0.0  chr2              21480029 21480068 (38160561) C Harbinger-4N1_DR  DNA/PIF-Harbinger     (211)    810     771 1622583  
   451   25.0  0.9  0.0  chr2              21480100 21480215 (38160414) + Harbinger-4N1_DR  DNA/PIF-Harbinger       844    960    (61) 1622584  
  7839   10.3 18.3  0.8  chr2              21480257 21481679 (38158950) C Kolobok-4N1_DR    DNA/Kolobok-T2          (0)   1669       1 1622585  
   318   24.2  0.0  2.3  chr2              21481841 21481929 (38158700) C hAT-N50B_DR       DNA/hAT-Ac            (660)     88       2 1622586  
   205    2.4  0.0  0.0  chr2              21482452 21482493 (38158136) + Gypsy98-LTR_Dr    LTR/Gypsy               180    221  (1563) 1622587  
   201   25.0  0.0  0.0  chr2              21482464 21482523 (38158106) C Zisupton-7_DR     DNA/Zisupton          (923)  16159   16100 1622588 *
  1491    8.2  0.0  0.0  chr2              21482850 21483044 (38157585) + hAT-N66B_DR       DNA/hAT-Charlie           1    195     (0) 1622589  
   216   26.2  2.3  3.5  chr2              21482968 21483054 (38157575) C L1-60_DR          LINE/L1              (5310)    367     282 1622590 *
   479    3.5  0.0  0.0  chr2              21483570 21483624 (38157005) C hAT-N66B_DR       DNA/hAT-Charlie         (0)    195     141 1622591  
  2628   10.9 16.5  0.2  chr2              21483625 21484085 (38156544) + DNA21TA1_DR       DNA/TcMar-Tc1             2    537     (2) 1622592  
  1004   11.9  0.0  0.0  chr2              21484091 21484233 (38156396) C hAT-N66B_DR       DNA/hAT-Charlie        (52)    143       1 1622591  
   232   23.1  0.8 13.5  chr2              21484331 21484455 (38156174) + ANGEL             DNA/Kolobok             199    309     (0) 1622593  
   998   21.9  2.7  1.3  chr2              21484684 21484905 (38155724) + EnSpm-6N1_DR      DNA/CMC-EnSpm          6026   6250  (2986) 1622594 *
  1958   11.8  2.1  0.7  chr2              21484721 21485011 (38155618) + SINE2-3B_DR       SINE/tRNA-V              24    318    (33) 1622595  
   207   12.5  0.0  0.0  chr2              21485016 21485047 (38155582) C ASAT_CY           Satellite              (94)    168     137 1622596  
   470   19.9 16.4  1.9  chr2              21485167 21485392 (38155237) + Mariner-N31_DR    DNA/TcMar-Tc1           273    530    (10) 1622597  
   754   19.5 12.3  5.4  chr2              21487786 21488061 (38152568) + ANGEL             DNA/Kolobok              16    309     (0) 1622598  
   507   24.5 19.3  0.0  chr2              21488546 21488794 (38151835) C ANGEL             DNA/Kolobok             (0)    309      13 1622599  
   437   15.8  9.6  4.6  chr2              21490441 21490586 (38150043) C EnSpm-N27B_DR     DNA/CMC-EnSpm           (0)    173      21 1622600  
   507   19.3  3.2  6.0  chr2              21490594 21490747 (38149882) C EnSpm-N27B_DR     DNA/CMC-EnSpm          (23)    150       1 1622601  
   480   23.0  5.0  0.0  chr2              21490802 21490940 (38149689) C EnSpm-N27B_DR     DNA/CMC-EnSpm          (27)    146       1 1622602  
   553   13.4  4.5  4.5  chr2              21491004 21491136 (38149493) C EnSpm-N27B_DR     DNA/CMC-EnSpm          (40)    133       1 1622603  
  1475    7.8 14.8  0.7  chr2              21491537 21491780 (38148849) + DNA13TA1_DR       DNA/TcMar-Tc1            41    318     (0) 1622604  
  2975    3.8  0.3  0.0  chr2              21491850 21492217 (38148412) + Merlin-N1_DR      DNA/Merlin                1    369     (0) 1622605  
   950   10.4  0.6  3.4  chr2              21492218 21492397 (38148232) + EnSpm-N16_DR      DNA/CMC-EnSpm            28    202     (0) 1622606  
   911   12.9  4.4  4.4  chr2              21492550 21492752 (38147877) + DNA11TA1_DR       DNA/CMC-EnSpm             1    203     (0) 1622607  
  1015   12.4  4.6  0.5  chr2              21492755 21492949 (38147680) + DNA11TA1B_DR      DNA/CMC-EnSpm             1    203     (0) 1622608  
  1469   15.8 16.0  2.2  chr2              21492955 21493311 (38147318) C TDR19             DNA/hAT-Charlie         (0)    405       1 1622609  
   633   22.4  7.5  4.3  chr2              21493312 21493345 (38147284) + DNA2-16_DR        DNA                   14029  14069  (3982) 1622610  
   320   11.1  3.7  9.3  chr2              21494011 21494251 (38146378) + (TTATA)n          Simple_repeat             1    227     (0) 1622611  
  2330   12.3  4.0  0.0  chr2              21494384 21494780 (38145849) + hAT-N22_DR        DNA/hAT-Ac             1326   1738     (0) 1622612  
   229   13.0  4.3  0.0  chr2              21495903 21495948 (38144681) C hAT-N125_DR       DNA/hAT-Ac            (923)    273     226 1622613  
   293   29.9  9.7  0.6  chr2              21496102 21496246 (38144383) + Kolobok-N13_DR    DNA                      46    203   (256) 1622614  
  7381    9.8  5.7  0.9  chr2              21496291 21497418 (38143211) C Kolobok-N2_DR     DNA/Kolobok-T2          (0)   1371     191 1622615  
   246   15.9  0.0  0.0  chr2              21497414 21497457 (38143172) + SINE2-5_DR        SINE/tRNA-V-RTE         239    282     (0) 1622616 *
   238   13.2  0.0  5.7  chr2              21497427 21497482 (38143147) + DNA-6-N4_DR       DNA/IS3EU              1383   1435  (2442) 1622617 *
  1040   13.3  5.4 10.4  chr2              21497674 21497705 (38142924) + ERV1-5_DR-I       LTR/ERV1               4198   4217   (832) 1622618  
  1809    5.0  1.2  0.4  chr2              21497706 21497947 (38142682) + hAT-N32D_DR       DNA/hAT-Charlie           1    244   (411) 1622619  
  1212   19.1 14.8  4.1  chr2              21499545 21499943 (38140686) C Copia-11F_DR-LTR  LTR/Gypsy?              (0)    445       6 1622620  
   364   24.8  6.0  0.7  chr2              21500113 21500246 (38140383) + hAT-N54B_DR       DNA/hAT-Ac              312    452    (42) 1622621  
  1284   12.7 22.2  1.1  chr2              21500689 21500976 (38139653) + Kolobok-4N1_DR    DNA/Kolobok-T2            9    356  (1313) 1622622  
   957   18.2  0.6  0.0  chr2              21500975 21501133 (38139496) C TDR4              DNA                    (29)    272     113 1622623 *
   925   16.6 17.8  6.0  chr2              21500981 21501205 (38139424) + DNA-TA-5_DR       DNA/TcMar-Tigger        300    549   (409) 1622624 *
  1009   17.2 12.7  2.5  chr2              21501286 21501326 (38139303) C Helitron-2_DR     RC/Helitron         (17804)   9608    9439 1622625  
  1105    8.2  6.7  2.9  chr2              21501327 21501490 (38139139) + hAT-N154_DR       DNA/hAT-Tip100          165    334  (1061) 1622626  
  1009   17.2 12.7  2.5  chr2              21501491 21501505 (38139124) C Helitron-2_DR     RC/Helitron         (17804)   9438    9367 1622625  
  5285    7.5  0.1  1.2  chr2              21504163 21504859 (38135770) C TZF28B            DNA/TcMar-Tc1           (0)   1614     925 1622627  
  2125    7.0  4.1  4.4  chr2              21504857 21505199 (38135430) C TZF28B            DNA/TcMar-Tc1        (1272)    342       1 1622628 *
  2864    5.8  7.1  2.2  chr2              21505372 21505795 (38134834) C hAT-N42_DR        DNA/hAT-Ac             (46)    667     224 1622629  
  3829    9.5 14.2  0.8  chr2              21505799 21506447 (38134182) C hAT-N190B_DR      DNA/hAT                 (3)    735       1 1622630  
  1245   11.5  8.1  0.4  chr2              21506448 21506657 (38133972) C hAT-N42_DR        DNA/hAT-Ac            (482)    231       6 1622629  
   238   24.9  9.1 11.3  chr2              21507360 21507371 (38133258) + Zisupton-7_DR     DNA/Zisupton           9706   9775  (7307) 1622631  
   441   20.5  3.0  3.0  chr2              21507372 21507502 (38133127) C DNA11TA1_DR       DNA/CMC-EnSpm          (22)    181      51 1622632  
   554   11.5 18.7  7.2  chr2              21507503 21507652 (38132977) + Kolobok-N6_DR     DNA/Kolobok-T2?         184    349   (118) 1622633  
   238   24.9  9.1 11.3  chr2              21507503 21507513 (38133116) + Zisupton-7_DR     DNA/Zisupton           9776   9856  (7226) 1622631 *
  3580    9.2 10.1  2.2  chr2              21507649 21508225 (38132404) + DIRS-1-LTR_DR     LTR/Ngaro                 1    621     (1) 1622634  
   511    9.9 18.8  0.0  chr2              21508226 21508324 (38132305) + Kolobok-N6_DR     DNA/Kolobok-T2?         350    467     (0) 1622635  
  1447   16.4  4.0  4.6  chr2              21508826 21509150 (38131479) C Kolobok-N10C_DR   DNA/Kolobok             (0)    344      22 1622636  
   372   28.3  5.6  6.0  chr2              21509118 21509255 (38131374) C Zisupton-2_DR     DNA/Zisupton          (409)   4645    4509 1622637 *
   762   13.8  6.2  0.0  chr2              21509256 21509385 (38131244) + Kolobok-N10C_DR   DNA/Kolobok               1    138   (206) 1622638  
   511   32.0  2.3  0.5  chr2              21509365 21509385 (38131244) C DNA2-16_DR        DNA                  (3995)  14056   13902 1622639 *
  1580    5.2  0.0  0.0  chr2              21509386 21509577 (38131052) + HATN4_DR          DNA/hAT-Charlie           1    192     (0) 1622640  
   250   17.6  0.0  1.8  chr2              21509578 21509635 (38130994) + Kolobok-N10C_DR   DNA/Kolobok             131    187   (157) 1622641  
   421   17.4 10.5  0.0  chr2              21509660 21509745 (38130884) C HarbingerN6_DR    DNA/PIF-Harbinger       (2)    391     297 1622642  
  1331   14.2  4.5  0.7  chr2              21509751 21510062 (38130567) + hAT-N129_DR       DNA/hAT-Ac                4    487   (277) 1622643  
   456    5.6  0.0  0.0  chr2              21510077 21510130 (38130499) + hAT-N129_DR       DNA/hAT-Ac              711    764     (0) 1622644  
   417   18.6  0.0  0.0  chr2              21510131 21510146 (38130483) + DNA6-1_DR         DNA/hAT-hAT5            794    863   (286) 1622645 *
  1704   15.9  1.4  0.0  chr2              21510132 21510407 (38130222) C HarbingerN6_DR    DNA/PIF-Harbinger      (88)    305      26 1622642  
   684   13.4  1.5  5.4  chr2              21510412 21510545 (38130084) + Kolobok-N10B_DR   DNA/Kolobok             143    271     (0) 1622646  
   215   19.2 11.0  8.6  chr2              21510726 21510816 (38129813) C EnSpm-N59_DR      DNA/CMC-EnSpm?       (1948)   1721    1629 1622647 *
   309   18.8 15.5  4.1  chr2              21510738 21510892 (38129737) + ASAT_CY           Satellite                91    262     (0) 1622648  
   269   13.8  1.1  1.7  chr2              21511698 21511785 (38128844) C Helitron-N2_DR    RC/Helitron           (974)   1489    1447 1622649 *
  3338    6.4  6.1  2.2  chr2              21511713 21512239 (38128390) + Mariner-N38_DR    DNA/TcMar-Tc1             1    547     (0) 1622650  
   209   22.1  2.0 12.4  chr2              21512153 21512250 (38128379) + Zisupton-6_DR     DNA/Zisupton           9131   9219 (12897) 1622651 *
   228   23.5  0.0  4.7  chr2              21512185 21512251 (38128378) C Helitron-N3_DR    RC/Helitron          (1424)   1592    1529 1622652 *
   271   13.1  0.0  4.3  chr2              21512204 21512251 (38128378) + Merlin-1_DR       DNA/Merlin             2141   2186  (8341) 1622653  
   209   18.2  4.5  1.4  chr2              21512252 21512267 (38128362) + EnSpm-N48B_DR     DNA/CMC-EnSpm          1824   1889  (5070) 1622654  
  4111    7.7 21.7  0.9  chr2              21512460 21513164 (38127465) C hAT-N167_DR       DNA/hAT-Charlie         (0)    850       1 1622655  
   672    6.0  0.0  0.0  chr2              21514047 21514127 (38126502) C DNA-5-5_DR        DNA/hAT                 (0)   1353    1273 1622656  
  5844    2.2  0.3  0.3  chr2              21514128 21514801 (38125828) + HarbingerN2_DR    DNA/PIF-Harbinger         1    674     (0) 1622657  
  7040   10.8  8.1  1.4  chr2              21514802 21515997 (38124632) C DNA-5-5_DR        DNA/hAT                (78)   1275       1 1622658  
  1940   11.2  8.5 13.8  chr2              21516057 21516686 (38123943) + DNA-TA-5_DR       DNA/TcMar-Tigger          1    957     (1) 1622659  
   478   17.2 33.1  0.0  chr2              21516749 21516905 (38123724) + Kolobok-N3_DR     DNA/Kolobok-T2?           1    209   (161) 1622660  
   381   14.5  0.0  0.0  chr2              21516928 21516989 (38123640) + Kolobok-N3_DR     DNA/Kolobok-T2?         296    357    (13) 1622661  
   329   12.1  3.4  1.7  chr2              21517687 21517745 (38122884) + hAT-N58C_DR       DNA/hAT-Ac              229    288   (383) 1622662  
   665    7.8 25.0  1.2  chr2              21517808 21517990 (38122639) + hAT-N58_DR        DNA/hAT-Ac              561    771    (37) 1622663  
   210   25.8  3.2  0.0  chr2              21517993 21518054 (38122575) + Harbinger-N14_DR  DNA/PIF-Harbinger       369    432   (235) 1622664  
   924   22.8  8.5  6.9  chr2              21518103 21518503 (38122126) C Mariner-N5C_DR    DNA/TcMar            (1509)   6412    6006 1622665  
   342   19.3  5.8  9.8  chr2              21518579 21518716 (38121913) C Mariner-N5C_DR    DNA/TcMar            (2121)   5800    5668 1622665  
   254   14.6  0.0  0.0  chr2              21518877 21518917 (38121712) + Harbinger-N14_DR  DNA/PIF-Harbinger       555    595    (72) 1622666  
  3947   15.6 12.7  5.5  chr2              21518920 21519902 (38120727) C TDR8              DNA/PIF-Harbinger       (0)   1155     105 1622667  
  5751    9.2 17.5  0.5  chr2              21519908 21520895 (38119734) C TDR8              DNA/PIF-Harbinger       (0)   1155       1 1622668  
   288   15.4  6.1  4.8  chr2              21520826 21520858 (38119771) + TDR8B             DNA/hAT-Ac              756    835   (125) 1622669 *
   323    5.3  0.0  0.0  chr2              21520863 21520900 (38119729) + Harbinger-2_DR    DNA/PIF-Harbinger      4290   4327     (0) 1622670  
   227   15.9  0.0  4.5  chr2              21521795 21521840 (38118789) + L1-18_DR          LINE/L1                4551   4594  (1120) 1622671  
   228   23.2  1.4  1.4  chr2              21522260 21522329 (38118300) + ERV1_DR-I         LTR/ERV1               8320   8389    (27) 1622672 *
   272   19.4  1.6  1.6  chr2              21522268 21522330 (38118299) + Mariner-N5C_DR    DNA/TcMar              5071   5133  (2788) 1622673  
   684   11.3  1.0  0.0  chr2              21522345 21522441 (38118188) C TE-X-2_DR         Unknown               (202)    226     129 1622674  
  2750   14.3  5.8 25.5  chr2              21522442 21523321 (38117308) + hAT-N57_DR        DNA/hAT-Ac                1    742   (544) 1622675  
  2244    8.7  2.8  1.5  chr2              21523338 21523664 (38116965) C hAT-N31_DR        DNA/hAT-Ac            (432)   1030     700 1622676  
  1124   15.3  0.0  0.0  chr2              21523693 21523868 (38116761) + L2-17_DRe         LINE/L2                3116   3291   (225) 1622677 *
  1652   11.0  1.8  6.0  chr2              21523863 21524142 (38116487) + IS3EU-4_DR        DNA/IS3EU             11374  11642  (3387) 1622678  
  1162    9.2  0.6  0.0  chr2              21524145 21524318 (38116311) C Looper-N7_DR      DNA/Kolobok-T2        (840)    175       1 1622679  
  1147   15.8 37.8  3.0  chr2              21524319 21524620 (38116009) + IS3EU-4_DR        DNA/IS3EU             12032  12668  (2361) 1622680 *
  1589   10.7 22.9  0.5  chr2              21524407 21524708 (38115921) C hAT-N137_DR       DNA/hAT-Ac            (866)   2705    2337 1622681  
   967   21.4  2.7 21.1  chr2              21524411 21524813 (38115816) + DNA9-3_DR         DNA/MULE-MuDR?         1328   1669  (9710) 1622682 *
   431   15.8  3.9  2.5  chr2              21524749 21524826 (38115803) C DIRS-1F-LTR_DR    LTR/Ngaro             (405)    280     202 1622683 *
   347   20.4  7.0  1.9  chr2              21524756 21524855 (38115774) C DNA2-7_DR         DNA                  (5189)   4461    4357 1622684 *
  1802    6.1  3.2  1.2  chr2              21526567 21526814 (38113815) + L2-1_DR           LINE/L2                2856   3108  (1877) 1622685  
  6117    6.6 22.2  0.6  chr2              21526821 21527878 (38112751) + hAT-N29_DR        DNA/hAT-Tip100          296   1580     (0) 1622686  
  4573    5.6  0.0  0.0  chr2              21527879 21528451 (38112178) + L2-1_DR           LINE/L2                3460   4032   (953) 1622685  
  2449    6.6  0.0  0.0  chr2              21528452 21528769 (38111860) C DNA13TA1a_DR      DNA/TcMar-Tc1           (0)    318       1 1622687  
  6969    6.6  2.4  0.9  chr2              21528770 21529699 (38110930) + L2-1_DR           LINE/L2                4033   4975    (10) 1622685  
   767   18.3  0.0  3.3  chr2              21529771 21529928 (38110701) C Penelope-5_DR     LINE/Penelope         (491)   2385    2233 1622688 *
  2416   10.2  4.5  0.0  chr2              21529795 21530146 (38110483) C SINE2-4_DR        SINE/tRNA-V-RTE         (3)    368       1 1622689  
   210   14.3  0.0  2.9  chr2              21530120 21530155 (38110474) + EnSpm-N48B_DR     DNA/CMC-EnSpm          2620   2654  (4305) 1622690 *
   209   17.7  7.7  4.5  chr2              21530156 21530184 (38110445) + DNA7-N2_DR        DNA/hAT-hAT6           1674   1740   (274) 1622691  
  5555    5.7  6.4  1.9  chr2              21530276 21531129 (38109500) + hAT-N74_DR        DNA/hAT-Ac              372   1263   (231) 1622692  
   683    5.7  0.0  0.0  chr2              21531149 21531236 (38109393) + EnSpm-N11_DR      DNA/CMC-EnSpm          3716   3803  (1550) 1622693  
   464   17.6  7.6  0.0  chr2              21531151 21531269 (38109360) + CryptonV-N4_DR    DNA/Crypton-V          9155   9282  (4211) 1622694 *
   555   16.3  0.0  1.0  chr2              21531237 21531247 (38109382) + Mariner-N5C_DR    DNA/TcMar              3366   3463  (4458) 1622695  
  3587   14.2  3.9  8.1  chr2              21531465 21532232 (38108397) C DNA-5-1_DR        DNA/hAT?                (0)    739       2 1622696  
   415   23.9  5.1 11.6  chr2              21533504 21533659 (38106970) + IS3EU-4_DR        DNA/IS3EU             10234  10380  (4649) 1622697  
   236   26.8  0.0  0.0  chr2              21533978 21534033 (38106596) + EnSpmN1_DR        DNA/CMC-EnSpm          5589   5644   (937) 1622698  
   230   16.3  0.0  2.3  chr2              21534076 21534119 (38106510) + DNA6-6_DR         DNA                    2162   2204  (9077) 1622699  
   391   17.8  7.8  1.8  chr2              21534322 21534421 (38106208) C DNA-2-29_DR       DNA                     (3)    129      24 1622700  
  1524    8.9 21.0  0.3  chr2              21534422 21534692 (38105937) C EnSpm-N6_DR       DNA/CMC-EnSpm?          (1)    345      19 1622701  
   202   26.7  2.6  2.6  chr2              21535226 21535302 (38105327) + Zisupton-6_DR     DNA/Zisupton          16349  16425  (5691) 1622702 *
   234   17.6 10.1  1.3  chr2              21535237 21535305 (38105324) C Harbinger-5_DR    DNA/PIF-Harbinger    (5881)    778     704 1622703  
   221   11.7  0.0  7.0  chr2              21535267 21535312 (38105317) + Helitron-2_DR     RC/Helitron            5366   5408 (22004) 1622704 *
   214   20.4  0.0  4.7  chr2              21535314 21535324 (38105305) C Gypsy82-LTR_Dr    LTR/Gypsy             (639)    706     643 1622705  
  1729   13.2  3.1  1.9  chr2              21536351 21536682 (38103947) + HE1_DR1           SINE/tRNA-V-RTE          50    383    (19) 1622706  
   701   17.0  1.2  4.5  chr2              21536544 21536703 (38103926) C DNA9-6_DR         DNA                  (3290)   4594    4440 1622707 *
   342   13.0  0.0  5.9  chr2              21537427 21537516 (38103113) C Zisupton-6_DR     DNA/Zisupton         (8642)  13474   13390 1622708 *
  1129    5.8  0.0  0.0  chr2              21537455 21537592 (38103037) + hAT-N167B_DR      DNA/hAT-Charlie        1241   1378   (195) 1622709  
   986   11.2  3.7  1.2  chr2              21537459 21537621 (38103008) C DNAX-23_DR        DNA                  (1425)  10376   10210 1622710 *
  1062   18.7 20.5  3.5  chr2              21537627 21537992 (38102637) + HarbingerN7_DR    DNA/PIF-Harbinger         2    427    (51) 1622711  
   319   22.1  5.3  0.0  chr2              21538233 21538246 (38102383) C Helitron-N3B_DR   RC/Helitron           (921)   5683    5665 1622712  
  3562    8.4  2.0  0.4  chr2              21538247 21538784 (38101845) + Mariner-N38_DR    DNA/TcMar-Tc1             1    547     (0) 1622713  
   299   25.6  5.5  2.3  chr2              21538671 21538798 (38101831) C ENSPM-6_DR        DNA/CMC-EnSpm       (18485)  14131   14000 1622714 *
   281   15.7  2.2  8.2  chr2              21538743 21538758 (38101871) C Helitron-N3_DR    RC/Helitron          (1437)   1579    1555 1622715 *
   281   15.7  2.2  8.2  chr2              21538797 21538832 (38101797) C Helitron-N3_DR    RC/Helitron          (1437)   1554    1495 1622715  
   219   13.2  0.0  7.9  chr2              21539173 21539213 (38101416) C EnSpm-N10_DR      DNA/CMC-EnSpm        (3093)   6215    6178 1622716 *
  1730   13.0  9.5  4.4  chr2              21539179 21539629 (38101000) C TDR25             DNA/hAT-Charlie         (0)    611     139 1622717  
   290   20.3  9.3  4.0  chr2              21539601 21539718 (38100911) C DNA8-17_DR        DNA/hAT-Tip100        (816)    997     874 1622718 *
   901   12.8 18.0  2.8  chr2              21539614 21539863 (38100766) C ENSPM-6_DR        DNA/CMC-EnSpm       (10842)  21774   21488 1622719 *
  1784    9.3 14.5  0.2  chr2              21539646 21539990 (38100639) C Helitron-N3B_DR   RC/Helitron          (1134)   5470    5077 1622720  
   627    6.7  2.5  0.9  chr2              21539885 21540023 (38100606) + Helitron-N3B_DR   RC/Helitron            2356   2476  (4128) 1622721 *
   405   14.6  0.0  0.0  chr2              21539942 21540004 (38100625) C Dada-tL_DR        DNA/Dada             (5611)   4796    4734 1622722 *
  5079   10.5  7.5  9.3  chr2              21540005 21541029 (38099600) + HATN6_DR          DNA/hAT-Ac                1   1008     (3) 1622723  
 18510    1.5  1.7  0.1  chr2              21541032 21543253 (38097376) + EnSpm-N33_DR      DNA/CMC-EnSpm             1   2257     (0) 1622724  
   944   16.9  6.0  0.0  chr2              21543275 21543458 (38097171) + hAT-N175_DR       DNA/hAT-hAT5            516    710     (0) 1622725  
   869    8.1  0.0  0.0  chr2              21544403 21544525 (38096104) C EnSpm-N36B_DR     DNA/CMC-EnSpm           (5)   3411    3289 1622726  
   329   11.1  0.0  0.0  chr2              21544573 21544626 (38096003) C EnSpm-N36B_DR     DNA/CMC-EnSpm         (124)   3292    3239 1622726  
  1540   11.1  6.2  1.5  chr2              21544633 21544887 (38095742) + TDR23             DNA                     838   1104    (43) 1622727  
  3884   10.9  0.5  1.0  chr2              21544888 21545471 (38095158) C DIRS-9C_DR        LTR/Ngaro               (0)   7384    6804 1622728  
   334    6.8  0.0  0.0  chr2              21545470 21545513 (38095116) + MuDR-2_DR         DNA/MULE-MuDR         14201  14244  (9689) 1622729 *
   872   20.7  2.6  7.5  chr2              21545594 21545859 (38094770) C hAT-N167B_DR      DNA/hAT-Charlie       (634)    939     686 1622730 *
  1167    8.0  2.8  3.3  chr2              21545837 21546018 (38094611) + Tc1-7_DR          DNA/TcMar-Tc1          1466   1646     (0) 1622731  
  7304   13.3  0.6  8.6  chr2              21546019 21548058 (38092571) + SAT-13_DR         Satellite                 1   1876     (0) 1622732  
   233   28.0  0.0  2.9  chr2              21548113 21548182 (38092447) + DIRS-1-LTR_DR     LTR/Ngaro               500    567    (55) 1622733 *
  2276    8.4  0.0  0.0  chr2              21548135 21548433 (38092196) C DIRS-5_DR         LTR/Ngaro              (71)   6824    6526 1622734  
   678   19.2 14.1  0.0  chr2              21548431 21548607 (38092022) C hAT-N57_DR        DNA/hAT-Ac            (829)    457     256 1622735 *
   538   22.1  0.0  5.1  chr2              21548505 21548628 (38092001) C hAT-N128_DR       DNA/hAT-Charlie       (168)    645     528 1622736 *
  1270    9.8  4.8  1.4  chr2              21548655 21548860 (38091769) C hAT-N135_DR       DNA/hAT-Charlie       (329)    213       1 1622737  
   227   11.9  7.1  0.0  chr2              21548907 21548948 (38091681) C ANGEL             DNA/Kolobok           (240)     69      25 1622738  
  2138   15.6 17.0  1.4  chr2              21550566 21551052 (38089577) C HATN2_DR          DNA/hAT                 (2)   1217     656 1622739  
  2264   10.9  7.2  1.2  chr2              21551053 21551441 (38089188) C HATN2_DR          DNA/hAT               (807)    412       1 1622739  
  1732   10.1  1.0 10.2  chr2              21551645 21551943 (38088686) + DNA9-2_DR         DNA                       2    275  (3659) 1622740  
   219   16.3  7.0  0.0  chr2              21551999 21552041 (38088588) C hAT-N22B_DR       DNA/hAT-Ac           (1216)    163     118 1622741  
  7792    7.2 23.9  0.7  chr2              21552055 21553426 (38087203) + hAT-N54_DR        DNA/hAT-Ac                1   1689     (0) 1622742  
   551   12.4  5.2  0.0  chr2              21553427 21553521 (38087108) C hAT-N22_DR        DNA/hAT-Ac           (1638)    100       1 1622743  
   225   30.2  7.3  1.1  chr2              21554099 21554175 (38086454) + EnSpm-N40B_DR     DNA/CMC-EnSpm          2100   2273  (3234) 1622744  
   371   16.5  0.0  2.4  chr2              21554176 21554262 (38086367) C hAT-N70_DR        DNA/hAT?              (663)    662     578 1622745 *
   463    2.9  5.7  0.0  chr2              21554193 21554262 (38086367) + Zisupton-6_DR     DNA/Zisupton           8376   8449 (13667) 1622746 *
   621   14.2  0.0  0.0  chr2              21554202 21554314 (38086315) C DNA9-3_DR         DNA/MULE-MuDR?       (1875)   9504    9392 1622747  
   535   17.9  0.8  0.8  chr2              21554205 21554328 (38086301) C DNA-TA-4_DR       DNA/TcMar            (8260)   1535    1412 1622748 *
   248   19.6 17.5  0.8  chr2              21554239 21554341 (38086288) + hAT-N48B_DR       DNA/hAT-Ac             1642   1761   (379) 1622749 *
   305   21.9  0.0  3.5  chr2              21554263 21554273 (38086356) C DNA-N4_DR         DNA                   (311)    697     645 1622750  
  1711    7.2  0.0  0.5  chr2              21554833 21555056 (38085573) + SINE2-4_DR        SINE/tRNA-V-RTE         143    365     (6) 1622751  
  1233   10.7  4.9  4.4  chr2              21555098 21555323 (38085306) C Harbinger-3N2_DR  DNA/PIF-Harbinger       (1)    271      45 1622752  
  1651   15.9 32.3  2.0  chr2              21556584 21557193 (38083436) C Kolobok-N12_DR    DNA/Kolobok-T2         (57)    791       1 1622753  
   258   19.7 14.2  4.3  chr2              21557294 21557399 (38083230) + Mariner-N1_DR     DNA/TcMar                27    142   (128) 1622754 *
   482   16.9 14.3  1.4  chr2              21557312 21557437 (38083192) C Mariner-N7_DR     DNA/TcMar             (119)    142       1 1622755  
   708   10.2  4.2  0.0  chr2              21557453 21557570 (38083059) + CryptonV-N5_DR    DNA/Crypton-V         13657  13779 (10758) 1622756  
   283    9.1  2.3  0.0  chr2              21557618 21557661 (38082968) + DNA-5-7_DR        DNA/hAT-hAT5            358    402   (272) 1622757  
   601   10.5  6.3  0.0  chr2              21557663 21557757 (38082872) C TDR22             DNA                     (0)   1255    1155 1622758  
  5446   11.3  4.4  1.7  chr2              21557761 21558661 (38081968) C TDR22             DNA                   (330)    925       1 1622758  
  1282   10.5  7.6  0.9  chr2              21558662 21558846 (38081783) + DNA-5-7_DR        DNA/hAT-hAT5            401    599    (75) 1622759  
  3954   14.6  3.5 23.0  chr2              21558847 21560113 (38080516) + Kolobok-1N3_DR    DNA/Kolobok-T2            1   1067     (0) 1622760  
   287    9.6  1.9  0.0  chr2              21560069 21560120 (38080509) + L1-92_DR          LINE/L1                   1     53  (5486) 1622761 *
   556    2.7  1.4  0.0  chr2              21560114 21560186 (38080443) + DNA-5-7_DR        DNA/hAT-hAT5            596    669     (5) 1622762  
  1046   18.8  3.6  0.9  chr2              21560187 21560406 (38080223) + TC1DR3            DNA/TcMar-Tc1           958   1183    (42) 1622763  
   608   14.2 15.4  0.6  chr2              21561523 21561671 (38078958) C DNA-8-24_DR       DNA/hAT-Tip100       (1139)    644     474 1622764 *
  5947    7.8  2.2  0.0  chr2              21561671 21562470 (38078159) + TC1DR3            DNA/TcMar-Tc1             1    818   (407) 1622765  
   833    9.9  5.3  0.0  chr2              21562467 21562653 (38077976) C DNA8-25_DR        DNA                  (3113)    854     682 1622766 *
   475   23.2  0.0 12.3  chr2              21562469 21562674 (38077955) C EnSpm-6N1_DR      DNA/CMC-EnSpm        (8131)   1105     930 1622767 *
   477   12.4  4.2  9.5  chr2              21562563 21562704 (38077925) + Helitron-2_DR     RC/Helitron           23606  23714  (3698) 1622768  
   746   23.1  0.8  3.7  chr2              21563492 21563557 (38077072) + hAT-N134_DR       DNA/hAT?                684    742   (323) 1622769  
  1437   13.2  2.6  1.5  chr2              21563558 21563827 (38076802) C ANGEL             DNA/Kolobok             (0)    309      37 1622770  
   523   24.1  5.1  2.0  chr2              21563663 21563857 (38076772) C TE-X-13_DR        Unknown              (1112)   1313    1113 1622771 *
   748    2.9 20.0  0.0  chr2              21563972 21564076 (38076553) + L2-54_DR          LINE/L2                1108   1233   (177) 1622772 *
   915   11.9  0.7  0.7  chr2              21564075 21564218 (38076411) C Kolobok-N7_DR     DNA/Kolobok-T2        (374)    802     659 1622773 *
  2353    9.3  0.0  4.4  chr2              21564210 21564567 (38076062) C P-N2_DR           DNA/P                  (14)   1233     891 1622774  
  1134   12.0  4.7  0.5  chr2              21564588 21564780 (38075849) C P-N2_DR           DNA/P                 (609)    638     438 1622774  
   324   14.2  0.0  9.9  chr2              21564800 21564877 (38075752) + hAT-N35C_DR       DNA/hAT-Ac                2     72  (1519) 1622775  
   585    8.4  7.4  0.9  chr2              21564882 21564989 (38075640) + hAT-N35C_DR       DNA/hAT-Ac              252    366  (1225) 1622776  
   209    8.7 10.9  0.0  chr2              21564974 21565019 (38075610) C DNA9-3_DR         DNA/MULE-MuDR?      (10498)    881     831 1622777 *
   203   20.8  5.4  5.4  chr2              21564975 21565030 (38075599) C hAT-N169_DR       DNA/hAT-Ac            (598)    845     790 1622778 *
  1573   13.1  8.4 28.4  chr2              21564987 21565346 (38075283) + hAT-N35B_DR       DNA/hAT-Ac              879   1216   (375) 1622779  
  1736    1.0  0.0  0.0  chr2              21565347 21565539 (38075090) C TDR3              DNA/hAT-Charlie         (0)    193       1 1622780  
  1573   13.1  8.4 28.4  chr2              21565540 21565826 (38074803) + hAT-N35B_DR       DNA/hAT-Ac             1217   1487   (104) 1622779  
   528   14.9  0.0  0.0  chr2              21565827 21565913 (38074716) + DNA8-3_DR         DNA/hAT-Tip100            1     87  (1300) 1622781  
   432   18.3  2.8  0.0  chr2              21565979 21566049 (38074580) + DNA8-3C_DR        DNA/hAT-Tip100          233    305     (0) 1622782  
   530   16.9  1.5  6.3  chr2              21566050 21566181 (38074448) + hAT-N35_DR        DNA/hAT-Ac             1308   1433     (0) 1622783  
   985   13.6  4.7  0.0  chr2              21566182 21566350 (38074279) C P-N2_DR           DNA/P                (1070)    177       1 1622774  
  3797    9.0 11.8  0.1  chr2              21566351 21566949 (38073680) C Kolobok-N7_DR     DNA/Kolobok-T2        (507)    669       1 1622784  
  1619    6.0  4.7  0.4  chr2              21567585 21567816 (38072813) + TDR12             DNA                       1    242     (0) 1622785  
  2658    7.9  2.7  1.4  chr2              21568029 21568635 (38071994) + DNA15TA1_DR       DNA/CMC-EnSpm             1    441     (1) 1622786  
   337   25.7  4.0  3.3  chr2              21568793 21568941 (38071688) C DNA8-4C_DR        DNA/hAT-Charlie       (514)    747     598 1622787  
   232   18.7  0.0 13.3  chr2              21569089 21569156 (38071473) + Helitron-2_DR     RC/Helitron           12107  12166 (15246) 1622788 *
  1305   16.0  6.8  1.2  chr2              21569111 21569413 (38071216) C Kolobok-N10B_DR   DNA/Kolobok             (4)    340       1 1622789  
   379   25.2  9.2  0.0  chr2              21569482 21569612 (38071017) + DNA2-8_DR         DNA/CMC-EnSpm          2526   2668  (1739) 1622790  
   373   13.1  0.0  0.0  chr2              21569630 21569690 (38070939) + Kolobok-N10B_DR   DNA/Kolobok             141    201    (70) 1622791  
   389   15.8  0.0  4.0  chr2              21569698 21569776 (38070853) + DIRS-4N3_DR       LTR/Ngaro                58    133  (3934) 1622792  
  1355    8.0  0.0  1.1  chr2              21569780 21569956 (38070673) + ENSPM-6_DR        DNA/CMC-EnSpm         19073  19247 (13369) 1622793 *
  5868    6.5  2.2  0.5  chr2              21569955 21570727 (38069902) C TDR2              DNA/TcMar-Tc1         (151)    786       1 1622794  
  3200    6.9  7.5  9.2  chr2              21571802 21572373 (38068256) C HATN3B_DR         DNA/hAT-Tip100          (0)    979     417 1622795  
  1942    9.5  7.7  2.4  chr2              21572371 21572693 (38067936) + CryptonV-N4_DR    DNA/Crypton-V          7532   7871  (5622) 1622796 *
   443   29.8  0.6  5.3  chr2              21572558 21572734 (38067895) C DNA-2-32_DR       DNA/CMC-EnSpm?       (6178)   2604    2436 1622797 *
  3318    4.5  2.6  0.0  chr2              21572697 21573116 (38067513) C HATN3B_DR         DNA/hAT-Tip100        (548)    431       1 1622798  
   321   11.3  0.0  0.0  chr2              21573171 21573223 (38067406) C Kolobok-N10B_DR   DNA/Kolobok             (0)    271     219 1622799  
   711   15.5 39.8  4.6  chr2              21573234 21573491 (38067138) C Gypsy-213_DR-LTR  LTR/Gypsy               (0)    472     125 1622800 *
   909   17.2  5.4  0.0  chr2              21573469 21573488 (38067141) + ENSPM-6_DR        DNA/CMC-EnSpm         19239  19268 (13348) 1622801  
  2172   10.8  4.1  0.0  chr2              21573489 21573802 (38066827) C Harbinger-N10_DR  DNA/PIF-Harbinger       (1)    327       1 1622802  
   403   15.4 17.1  0.8  chr2              21573812 21573916 (38066713) C Gypsy-213_DR-LTR  LTR/Gypsy             (350)    122       1 1622800  
   200   16.2  0.0  2.7  chr2              21573917 21573946 (38066683) C DNA2-16_DR        DNA                  (3797)  14254   14226 1622803 *
   239   11.1  0.0  0.0  chr2              21573919 21573954 (38066675) C Kolobok-N10B_DR   DNA/Kolobok            (81)    190     155 1622799 *
   360   20.8  1.3  2.6  chr2              21573929 21574007 (38066622) C Helitron-2_DR     RC/Helitron         (17816)   9596    9519 1622804 *
  1209   11.6  0.0  0.0  chr2              21573955 21574126 (38066503) C hAT-N141_DR       DNA/hAT-Charlie         (0)    194      23 1622805  
   457   26.2  4.6  2.0  chr2              21574127 21574139 (38066490) + TDR19C            DNA/hAT-Charlie         269    392     (4) 1622806  
  4013   11.3  3.5  0.0  chr2              21574168 21574771 (38065858) + HarbingerN1_DR    DNA/PIF-Harbinger        15    639    (11) 1622807  
   269   24.6  6.1  8.0  chr2              21574792 21574906 (38065723) C DNA2-8_DR         DNA/CMC-EnSpm        (1769)   2638    2526 1622808  
   391   14.3  8.1  2.2  chr2              21574964 21575049 (38065580) + Kolobok-N10B_DR   DNA/Kolobok               1     91   (180) 1622809  
   347   23.2  1.0  1.0  chr2              21575039 21575138 (38065491) + Kolobok-N10B_DR   DNA/Kolobok             171    270     (1) 1622810 *
   222   15.4 21.1  0.0  chr2              21575213 21575264 (38065365) C DIRS-1-LTR_DR     LTR/Ngaro              (98)    524     462 1622811 *
   951   21.6  0.0  5.0  chr2              21575234 21575462 (38065167) C DIRS-4N4-LTR_DR   LTR/Ngaro             (134)    222       5 1622812  
   451   16.8 27.8  0.6  chr2              21575478 21575603 (38065026) + Mariner-7_DR      DNA/TcMar-Tc1           334    493  (1094) 1622813  
   206   23.9  0.0  0.0  chr2              21575605 21575650 (38064979) + Mariner-7_DR      DNA/TcMar-Tc1          1240   1285   (302) 1622814  
  6242    9.9  2.0  1.5  chr2              21575740 21576671 (38063958) + TDR2              DNA/TcMar-Tc1             1    937     (0) 1622815  
   336   12.3  0.0  1.8  chr2              21576672 21576719 (38063910) C TE-X-16_DR        DNA/Crypton-A          (88)    265     219 1622816  
   221   21.3  0.0  0.0  chr2              21577503 21577549 (38063080) + Gypsy-216_DR-I    LTR/Gypsy              4477   4523   (460) 1622817 *
   268   12.3  5.5 11.5  chr2              21577511 21577620 (38063009) + CryptonV-N1_DR    DNA/Crypton-V          5882   5985  (4066) 1622818 *
   340   13.3  1.1  0.0  chr2              21577547 21577636 (38062993) C hAT-N36C_DR       DNA/hAT              (1662)    255     165 1622819  
   261   13.2  3.8  0.0  chr2              21577551 21577594 (38063035) C hAT-30N1_DR       DNA/hAT-Ac            (589)   1444    1363 1622820 *
   265    6.1  0.0  0.0  chr2              21577595 21577643 (38062986) + Ginger1-2_DR      DNA/Ginger-1            398    446  (6176) 1622821  
   200   17.0  3.2  4.9  chr2              21577616 21577677 (38062952) C Gypsy10-LTR_DR    LTR/Gypsy             (657)    984     924 1622822 *
   261   13.2  3.8  0.0  chr2              21577644 21577656 (38062973) C hAT-30N1_DR       DNA/hAT-Ac            (589)   1362    1335 1622820  
   989    7.3  1.5  0.0  chr2              21577700 21577835 (38062794) + HE1_DR1           SINE/tRNA-V-RTE           1    138   (264) 1622823  
  1598   11.5 32.9  3.1  chr2              21577934 21578407 (38062222) + TDR25             DNA/hAT-Charlie           1    611     (0) 1622824  
  8686    4.4  4.9  0.0  chr2              21578623 21579713 (38060916) + Harbinger3N_DR    DNA/PIF-Harbinger         1   1144     (0) 1622825  
   248   29.4  0.0  7.9  chr2              21579809 21579837 (38060792) + DNA8-4C_DR        DNA/hAT-Charlie          64     85  (1176) 1622826  
   344   23.9  0.0  0.0  chr2              21579838 21579908 (38060721) + piggyBac-N9_DR    DNA/PiggyBac              2     72  (1119) 1622827 *
  1178   14.8 14.5  1.8  chr2              21579903 21580150 (38060479) C SINE2-5_DR        SINE/tRNA-V-RTE         (0)    282       4 1622828  
   267   26.2  0.0  4.5  chr2              21580077 21580168 (38060461) + EnSpm-N11_DR      DNA/CMC-EnSpm          2900   2987  (2366) 1622829 *
   276   18.7  7.3  5.8  chr2              21580156 21580223 (38060406) + piggyBac-N9_DR    DNA/PiggyBac             58    126  (1065) 1622830  
   666    7.1  0.0  3.0  chr2              21580625 21580726 (38059903) + Tc1-4_DR          DNA/TcMar-Tc1           235    333  (1239) 1622831  
   237   13.2  0.0  0.0  chr2              21580715 21580752 (38059877) + CryptonV-N5_DR    DNA/Crypton-V         10772  10809 (13728) 1622832 *
   413   10.2 13.3  2.0  chr2              21580751 21580840 (38059789) C SINE2-1_DR        SINE/tRNA               (2)    196      97 1622833  
   216   14.6  0.0  0.0  chr2              21580929 21580969 (38059660) + Nimb-12_DR        LINE/I                 5311   5351     (6) 1622834 *
  5605   15.6  2.3 14.3  chr2              21580967 21582361 (38058268) + Tc1-4_DR          DNA/TcMar-Tc1           325   1572     (0) 1622835  
   739   16.0  5.2  5.7  chr2              21583123 21583334 (38057295) C hAT-N170_DR       DNA/Merlin              (3)    213       3 1622836  
  1108   18.3  0.5  0.9  chr2              21584188 21584402 (38056227) + Kolobok-N10B_DR   DNA/Kolobok              56    269     (2) 1622837  
  1313    8.4  1.8  8.2  chr2              21585157 21585192 (38055437) + hAT-N145_DR       DNA/hAT-Ac              820   1083   (503) 1622838  
  1713    5.8  0.8  0.8  chr2              21585193 21585437 (38055192) + TDR17             DNA/Sola-1                3    247     (1) 1622839  
  1721   13.2  0.7  1.0  chr2              21585547 21585844 (38054785) C LOOPERN6B_DR      DNA/Kolobok-T2?         (1)    795     499 1622840  
   261   15.7  0.0  0.1  chr2              21585817 21585843 (38054786) + Helitron-N3_DR    RC/Helitron            1532   1540  (1476) 1622841 *
  2281    7.2  6.6  0.8  chr2              21585844 21586208 (38054421) C Mariner-N38_DR    DNA/TcMar-Tc1           (0)    547     162 1622842  
   254   18.9  1.1  6.2  chr2              21585884 21585911 (38054718) C ENSPM-6_DR        DNA/CMC-EnSpm       (29864)   2752    2709 1622843 *
   733    9.3  0.0  0.0  chr2              21586261 21586356 (38054273) + TDR13             DNA                       1     96   (676) 1622844  
   318   13.0  0.0  0.0  chr2              21586357 21586402 (38054227) C Looper-N7_DR      DNA/PiggyBac            (0)   1015     970 1622845  
  3763   10.0  7.3  3.8  chr2              21586442 21587084 (38053545) C Looper-N7_DR      DNA/PiggyBac          (350)    665       1 1622845  
   206    8.3  0.0  0.0  chr2              21587108 21587131 (38053498) + TDR13C            DNA                     159    182   (498) 1622846  
  2988   12.0  8.2  0.0  chr2              21587139 21587647 (38052982) + TDR13             DNA                     222    772     (0) 1622847  
  1201   18.2  4.4  2.9  chr2              21588414 21588685 (38051944) + CryptonV-N6_DR    DNA/Crypton-V             1    276   (286) 1622848  
  1814   16.2  0.9  9.8  chr2              21588917 21588967 (38051662) C DNA-8-9_DR        DNA/hAT-Ac           (1236)   2483    2090 1622849  
  2630   11.2  0.0  0.5  chr2              21588968 21589345 (38051284) C TDR17B            DNA/Sola-1            (766)    780     405 1622850  
  2370   20.1 15.9  2.6  chr2              21589023 21589701 (38050928) + Helitron-2_DR     RC/Helitron           23049  23815  (3597) 1622851 *
   585   22.2  2.0  2.7  chr2              21589571 21589718 (38050911) + ERV1-N1-I_DR      LTR/ERV1               1663   1809  (3708) 1622852 *
   310   16.2  6.3  6.3  chr2              21589708 21589786 (38050843) C hAT-N38_DR        DNA/hAT-hAT6          (537)    492     414 1622853 *
   721   21.0  3.0  0.0  chr2              21589790 21589956 (38050673) C Copia-12B_DR-LTR  LTR/Gypsy?            (295)    172       1 1622854  
  1122    8.1  6.9  0.0  chr2              21589975 21590134 (38050495) C HAT1-N1B_DR       DNA/hAT-Ac              (0)    739     569 1622855  
   751   22.5  5.3  4.3  chr2              21590104 21590132 (38050497) C EnSpm-N10_DR      DNA/CMC-EnSpm        (4664)   4644    4614 1622856 *
  3458   12.7  1.8  1.6  chr2              21590133 21590675 (38049954) + Harbinger-8N2_DR  DNA/PIF-Harbinger         1    544     (4) 1622857  
  2653   11.4 15.7  1.6  chr2              21590684 21591180 (38049449) C HAT1-N1B_DR       DNA/hAT-Ac            (173)    566       1 1622855  
  1524    5.1 10.2  0.0  chr2              21591517 21591732 (38048897) + TDR20             DNA/Merlin                1    238     (1) 1622858  
   316   21.6 19.3  2.4  chr2              21593182 21593290 (38047339) + Mariner-7_DR      DNA/TcMar-Tc1           419    545  (1042) 1622859  
  1033   12.6  5.0  2.2  chr2              21593591 21593937 (38046692) C DNA-N46_DR        DNA                     (0)    537       1 1622860  
   335   20.9  3.7  3.7  chr2              21593938 21593980 (38046649) + hAT-N21B_DR       DNA/hAT-Ac              717    759   (542) 1622861 *
   396   12.9  4.7  1.4  chr2              21593924 21593977 (38046652) C EnSpm-N2_DR       DNA/CMC-EnSpm         (870)   3145    3041 1622862  
   428    6.8  0.0  0.0  chr2              21593978 21594050 (38046579) + DNA8-10_DR        DNA/hAT-Ac             1586   1658  (2360) 1622863  
   282   20.0  6.2  0.0  chr2              21593982 21594061 (38046568) C IS3EU-1_DR        DNA/IS3EU            (1992)   6712    6628 1622864 *
   370    7.0  0.0  0.0  chr2              21593993 21594063 (38046566) + Zisupton-7_DR     DNA/Zisupton           4776   4846 (12236) 1622865  
   323    2.4  0.0  0.0  chr2              21594044 21594084 (38046545) + Merlin-1_DR       DNA/Merlin             2531   2571  (7956) 1622866 *
   396   12.9  4.7  1.4  chr2              21594062 21594075 (38046554) C EnSpm-N2_DR       DNA/CMC-EnSpm         (870)   3040    3010 1622862  
   299    8.2  3.3  6.7  chr2              21594064 21594084 (38046545) C DNA-X-17_DR       DNA                   (606)   1768    1680 1622867 *
   451   10.4  0.0  0.0  chr2              21594083 21594149 (38046480) C Merlin-1_DR       DNA/Merlin           (8790)   1737    1671 1622868  
   493    4.8 13.6  5.3  chr2              21594151 21594238 (38046391) C DNA-N46_DR        DNA                   (249)    288     194 1622860  
   396    7.5  0.0  0.0  chr2              21594265 21594317 (38046312) C DNA-N46_DR        DNA                   (481)     56       4 1622860  
   214   28.8  0.0  0.0  chr2              21594318 21594382 (38046247) + Mariner-7_DR      DNA/TcMar-Tc1           574    638   (949) 1622869  
   202   10.7  0.0  0.0  chr2              21594385 21594411 (38046218) + Mariner-7_DR      DNA/TcMar-Tc1           670    696   (891) 1622870  
  1952   12.1  1.6  3.0  chr2              21594412 21594785 (38045844) + EnSpm-N21_DR      DNA/CMC-EnSpm             1    369   (110) 1622871  
   278   32.7  6.7  2.9  chr2              21594791 21594954 (38045675) + Harbinger-2_DR    DNA/PIF-Harbinger        97    266  (4061) 1622872  
  2539    8.4  1.4  0.0  chr2              21594972 21595330 (38045299) + Rex1-56_DR        LINE/Rex-Babar          305    668   (518) 1622873  
  4021    6.2  1.9  0.8  chr2              21595335 21595857 (38044772) + SINE3-1a          SINE/5S-Deu-L2            1    529    (41) 1622874  
   906    8.7  8.0  0.0  chr2              21595867 21596004 (38044625) + Rex1-56_DR        LINE/Rex-Babar          693    841   (345) 1622873  
   644   22.5  1.6  6.8  chr2              21595961 21596004 (38044625) C EnSpm-N36B_DR     DNA/CMC-EnSpm        (2339)   1077    1043 1622875 *
  1280   11.3  1.6  0.0  chr2              21596005 21596190 (38044439) C TDR3B             DNA/hAT-Charlie         (0)    193       5 1622876  
   594   10.6 38.7  0.0  chr2              21596191 21596332 (38044297) + Rex1-56_DR        LINE/Rex-Babar          840   1036   (150) 1622877  
  1886   12.8 22.0  1.1  chr2              21596371 21596766 (38043863) C HarbingerN7_DR    DNA/PIF-Harbinger       (0)    478       1 1622878  
   602   19.0  0.0  1.6  chr2              21597098 21597220 (38043409) C Merlin-1_DR       DNA/Merlin           (6395)   4132    4012 1622879 *
  2138   12.3  6.3  0.0  chr2              21597119 21597452 (38043177) C DNA8-17_DR        DNA/hAT-Tip100        (144)   1669    1315 1622880  
   357   25.0  1.1  0.0  chr2              21597396 21597483 (38043146) + DNA7-N2_DR        DNA/hAT-hAT6           1639   1727   (287) 1622881 *
   956   14.8 14.8  2.3  chr2              21597763 21597991 (38042638) C DNA8-17_DR        DNA/hAT-Tip100        (133)   1680    1424 1622882  
   393   13.2 15.7  0.0  chr2              21597995 21598077 (38042552) C DNA9-3_DR         DNA/MULE-MuDR?       (1438)   9941    9846 1622883 *
   395    5.9  0.0  0.0  chr2              21598028 21598078 (38042551) C hAT-N47B_DR       DNA/hAT-Tip100        (292)    696     646 1622884  
   307    8.5 21.8  0.1  chr2              21598034 21598093 (38042536) C Penelope-1_DR     LINE/Penelope         (667)   3779    3726 1622885 *
   290   26.6  4.4  1.1  chr2              21598094 21598109 (38042520) C TE-X-7_DR         LINE?/Penelope?       (638)    172     108 1622886  
  1102   17.2 21.2  3.1  chr2              21598654 21598717 (38041912) + DNA8-10_DR        DNA/hAT-Ac             1816   2141  (1877) 1622887  
  1391   13.5 12.3  0.3  chr2              21598718 21598969 (38041660) + SINE2-5_DR        SINE/tRNA-V-RTE           1    282     (0) 1622888  
  1113   20.6  3.4 19.9  chr2              21598729 21599230 (38041399) C DNA8-23_DR        DNA                  (4471)   2268    1836 1622889 *
  1806   21.2  4.6 13.3  chr2              21598792 21599465 (38041164) + Helitron-2_DR     RC/Helitron           23194  23815  (3597) 1622890 *
  1895    9.7  2.5 28.8  chr2              21598994 21599469 (38041160) + HE1_DR1           SINE/tRNA-V-RTE           2    380    (22) 1622891  
   426   17.4  7.6  0.0  chr2              21599544 21599635 (38040994) C Mariner-N16_DR    DNA/TcMar-Tc1         (500)    100       2 1622892  
   228   17.5  0.0  0.0  chr2              21599924 21599963 (38040666) C hAT-32N1B_DR      DNA/hAT-Charlie       (643)     40       1 1622893  
   510   14.0  7.1  2.8  chr2              21600736 21600778 (38039851) + EnSpm-6N1_DR      DNA/CMC-EnSpm           883   1056  (8178) 1622894  
   573    7.3  2.4  0.8  chr2              21600779 21600902 (38039727) + Helitron-2_DR     RC/Helitron           11736  11861 (15551) 1622895 *
   821    6.2  0.0  0.0  chr2              21600803 21600902 (38039727) + DNA8-26_DR        DNA                    1406   1505  (3025) 1622896  
  1358    6.5  0.0  0.0  chr2              21600903 21601072 (38039557) + TC1DR3            DNA/TcMar-Tc1             1    170  (1055) 1622897  
  4234   11.6 28.5  3.0  chr2              21601073 21602116 (38038513) C hAT-N22B_DR       DNA/hAT-Ac              (0)   1379      77 1622898  
   255    2.3  2.3  0.0  chr2              21602107 21602149 (38038480) C hAT-N22C_DR       DNA/hAT-Ac            (650)     44       1 1622899 *
  1105    5.3  0.0  0.0  chr2              21602150 21602281 (38038348) + TC1DR3B           DNA/TcMar-Tc1           160    291   (598) 1622900 *
  1301    7.1 13.2  0.0  chr2              21602281 21602477 (38038152) + TC1DR3            DNA/TcMar-Tc1          1002   1224     (1) 1622901  
   697   18.3 11.9  2.7  chr2              21602522 21602723 (38037906) + DNA2-8_DR         DNA/CMC-EnSpm          1490   1709  (2698) 1622902 *
  1535   12.3  3.0  1.1  chr2              21602548 21602811 (38037818) + ANGEL             DNA/Kolobok              37    305     (4) 1622903  
  1010   15.9 11.5  0.7  chr2              21603557 21603816 (38036813) + ANGEL             DNA/Kolobok               1    288    (21) 1622904  
  3469   10.0 15.3  8.0  chr2              21604297 21605199 (38035430) + hAT-N177B_DR      DNA/hAT-Tip100            1    964     (0) 1622905  
   906   16.2  2.6  0.5  chr2              21605219 21605410 (38035219) + DNA11TA1_DR       DNA/CMC-EnSpm             1    196     (7) 1622906  
   517   23.8 10.4  2.8  chr2              21606225 21606492 (38034137) C ANGEL             DNA/Kolobok            (19)    290       3 1622907  
  3259    7.0  0.2  0.0  chr2              21607886 21608326 (38032303) C DNA15TA1_DR       DNA/CMC-EnSpm           (0)    442       1 1622908  
  2714   11.6  8.8  4.2  chr2              21610431 21610977 (38029652) C hAT-N58_DR        DNA/hAT-Ac              (0)    791       1 1622909  
   742   14.3 13.5  0.6  chr2              21611143 21611290 (38029339) + DNA-N41_DR        DNA                      79    245   (319) 1622910  
  1772   16.8  7.9  3.1  chr2              21611333 21611700 (38028929) C DNA21TA1_DR       DNA/TcMar-Tc1           (2)    537     153 1622911  
   531    7.2  2.3  3.5  chr2              21611787 21611873 (38028756) C EnSpm-N13_DR      DNA/CMC-EnSpm       (13981)   8168    8083 1622912  
  5679    7.6 31.3  0.1  chr2              21613775 21614868 (38025761) + DNA-1-7_DR        DNA/PIF-Harbinger         4   1438     (0) 1622913  
   217    7.1  0.0  0.0  chr2              21614845 21614872 (38025757) + CryptonV-N2_DR    DNA/Crypton-V         11966  11993  (4645) 1622914 *
  2429   14.0  1.3  4.4  chr2              21615610 21616080 (38024549) C Kolobok-N6_DR     DNA/Kolobok-T2?        (10)    457       1 1622915  
   562   16.8 27.8  1.7  chr2              21616166 21616395 (38024234) + ANGEL             DNA/Kolobok               6    294    (15) 1622916  
   341   25.1 11.9  3.1  chr2              21616250 21616426 (38024203) + DNA7-N1_DR        DNA/Zisupton           8141   8332  (2085) 1622917 *
  1535   12.0 14.4  4.3  chr2              21616610 21617011 (38023618) + HATN10_DR         DNA/hAT-Ac                1    441    (14) 1622918  
   448   27.6  4.5  2.2  chr2              21618712 21618768 (38021861) + DNA6-6_DR         DNA                    6772   6951  (4328) 1622919 *
   545   23.6  3.5  0.7  chr2              21618736 21618750 (38021879) + TDR17B            DNA/Sola-1              376    459  (1087) 1622920  
   581   19.0  3.3  0.0  chr2              21618751 21618871 (38021758) C DNA8-10_DR        DNA/hAT-Ac           (1811)   2207    2083 1622921 *
   637   17.1  3.4  1.6  chr2              21618769 21618887 (38021742) C SINE2-5_DR        SINE/tRNA-V-RTE         (0)    282     162 1622922 *
  1059    9.5 47.5  1.5  chr2              21618873 21619150 (38021479) + DNA-2-2_DR        DNA                       4    407     (0) 1622923  
   735   22.2 14.2  3.5  chr2              21619135 21619150 (38021479) C CryptonV-N4_DR    DNA/Crypton-V        (4341)   9152    9013 1622924 *
  1240   13.4 17.8  0.0  chr2              21619151 21619381 (38021248) C HE1_DR1           SINE/tRNA-V-RTE       (130)    272       1 1622925  
   326   24.1  2.8  3.7  chr2              21619382 21619418 (38021211) + EnSpm-N11_DR      DNA/CMC-EnSpm          2976   3011  (2342) 1622926 *
   735   22.2 14.2  3.5  chr2              21619382 21619395 (38021234) C CryptonV-N4_DR    DNA/Crypton-V        (4341)   9012    8865 1622924  
   460   20.3 11.9  4.5  chr2              21619881 21620107 (38020522) + ASAT_CY           Satellite                20    262     (0) 1622927  
   247   24.1  8.6  0.0  chr2              21621982 21622039 (38018590) C Merlin-1_DR       DNA/Merlin           (7740)   2787    2725 1622928 *
  2076   13.3  7.3  2.3  chr2              21622012 21622474 (38018155) + Mariner-N38_DR    DNA/TcMar-Tc1             1    486    (61) 1622929  
   262   22.9  9.2  1.6  chr2              21622369 21622488 (38018141) + DNA-1-8_DR        DNA                     673    801   (760) 1622930 *
   943   14.7  0.6  0.0  chr2              21622665 21622827 (38017802) + hAT-N130_DR       DNA/hAT-Ac                2    165   (256) 1622931  
   664   19.6  0.0  1.3  chr2              21622860 21623014 (38017615) C CryptonV-3_DR     DNA/Crypton-V       (22278)   1175    1023 1622932 *
   838   12.3 27.4  0.4  chr2              21622880 21623058 (38017571) C Mariner-N38_DR    DNA/TcMar-Tc1         (280)    267      41 1622933  
  3605    7.8  1.1  2.2  chr2              21623072 21623624 (38017005) C Mariner-N38_DR    DNA/TcMar-Tc1           (0)    547       1 1622934  
   264   13.6  0.0  0.0  chr2              21623587 21623630 (38016999) + MuDR-2_DR         DNA/MULE-MuDR         18080  18123  (5810) 1622935 *
   450   16.1  0.0 13.9  chr2              21623619 21623733 (38016896) + Helitron-1_DR     RC/Helitron           11260  11360 (14940) 1622936 *
  3110   12.1  6.1  3.0  chr2              21623633 21624220 (38016409) C DNA-4-1_DR        DNA/Sola-2              (5)    607       2 1622937  
   668   10.7  3.9  0.0  chr2              21624232 21624334 (38016295) + hAT-N130_DR       DNA/hAT-Ac              313    419     (2) 1622938  
   224   14.7  1.5 17.0  chr2              21624440 21624511 (38016118) C DNA-6-N5B_DR      DNA                  (2280)   1243    1101 1622939  
   310   17.9  0.0  0.9  chr2              21624512 21624624 (38016005) C DNA8-10_DR        DNA/hAT-Ac           (2278)   1740    1629 1622921 *
   346   16.2  7.2  0.0  chr2              21624564 21624674 (38015955) C EnSpm-6N1_DR      DNA/CMC-EnSpm        (7702)   1534    1416 1622940  
   342   15.0  2.4  3.2  chr2              21624565 21624688 (38015941) C ACROBAT1          DNA/PIF               (524)    855     733 1622941 *
   224   14.7  1.5 17.0  chr2              21624625 21624636 (38015993) C DNA-6-N5B_DR      DNA                  (2280)   1100    1073 1622939 *
   201    6.9  0.0  3.5  chr2              21624744 21624773 (38015856) + Mariner-10_DR     DNA/TcMar-Tc1             1     29  (1568) 1622942  
  3012   12.1 10.2  1.6  chr2              21625613 21626266 (38014363) + Tx1-19_DR         LINE/L1-Tx1            4656   5365    (16) 1622943  
   565   11.4 23.7  2.2  chr2              21626566 21626717 (38013912) C DNA11TA1_DR       DNA/CMC-EnSpm          (18)    185       2 1622944 *
  1135   18.5 15.6 10.4  chr2              21626673 21626706 (38013923) + EnSpm-15_DR       DNA/CMC-EnSpm          8957   9085  (2369) 1622945  
  1402   12.0 19.8 10.2  chr2              21626707 21627059 (38013570) C HE1_DR1           SINE/tRNA-V-RTE        (18)    384       1 1622946  
  1135   18.5 15.6 10.4  chr2              21627060 21627133 (38013496) + EnSpm-15_DR       DNA/CMC-EnSpm          9086   9381  (2073) 1622945  
   227   16.9  1.6  3.3  chr2              21627275 21627335 (38013294) + DNAX-16_DR        DNA                       6     65   (358) 1622947  
   571   18.4 16.0  0.0  chr2              21627412 21627536 (38013093) + DNA-N28_DR        DNA/PIF-Harbinger         1    145   (420) 1622948  
   685   17.1  8.0  2.3  chr2              21627543 21627704 (38012925) + DNA-N28_DR        DNA/PIF-Harbinger       392    562     (3) 1622949  
   515   18.7  6.5  7.8  chr2              21627708 21627875 (38012754) + DNAX-16_DR        DNA                     185    350    (73) 1622950  
   628   16.7  9.3  0.0  chr2              21627889 21628038 (38012591) C Mariner-N5_DR     DNA/TcMar            (4103)   4866    4703 1622951 *
  2676    7.2  1.1  1.9  chr2              21627936 21628304 (38012325) C SINE2-3_DR        SINE/tRNA-V-RTE         (2)    366       1 1622952  
   778   22.6  3.4 11.7  chr2              21628073 21628092 (38012537) C DNAX-25_DR        DNA/Zisupton         (1062)   2365    2252 1622953 *
  1247   16.7  3.2  2.0  chr2              21628093 21628343 (38012286) + MuDR-2_DR         DNA/MULE-MuDR         20036  20289  (3644) 1622954  
   542   14.3 12.0  0.0  chr2              21628342 21628474 (38012155) + Rex1-31_DRe       LINE/Rex-Babar         3379   3527     (6) 1622955 *
   778   22.6  3.4 11.7  chr2              21628344 21628368 (38012261) C DNAX-25_DR        DNA/Zisupton         (1062)   2251    2092 1622953  
   218   14.1  2.4  0.0  chr2              21628578 21628662 (38011967) + T-rich            Low_complexity            3     89     (0) 1622956  
   241   24.7  4.2  6.4  chr2              21629507 21629649 (38010980) + DNA-6-N6_DR       DNA/hAT?               1962   2101   (208) 1622957  
   227   13.0 23.2  0.0  chr2              21630203 21630271 (38010358) + DNA-N15_DR        DNA                       4     88   (317) 1622958  
   682   20.0  2.1  0.0  chr2              21630284 21630428 (38010201) + Mariner-N2_DR     DNA/TcMar              1291   1438  (2528) 1622959 *
   961   23.8  2.0 23.0  chr2              21630314 21630435 (38010194) + MuDR-2_DR         DNA/MULE-MuDR         18868  19414  (4518) 1622960  
  3384    9.0  6.3  0.7  chr2              21630436 21630973 (38009656) + IS3EU-4N_DR       DNA/IS3EU              1458   2025     (0) 1622961  
   246   17.0  0.0  5.7  chr2              21630974 21631029 (38009600) C DNA6-6_DR         DNA                  (3361)   7920    7868 1622962 *
   736   13.7  3.3  3.3  chr2              21631022 21631172 (38009457) + DNA-8-9_DR        DNA/hAT-Ac             2084   2234  (1485) 1622963 *
   827    9.9  0.8  0.8  chr2              21631029 21631150 (38009479) C DNA8-17_DR        DNA/hAT-Tip100        (150)   1663    1542 1622964  
   548   20.7  3.9  2.2  chr2              21631151 21631201 (38009428) + Helitron-4_DR     RC/Helitron           16325  16500 (15368) 1622965 *
   962   11.2  1.7  1.7  chr2              21631156 21631328 (38009301) + DNA-N15_DR        DNA                     180    352    (53) 1622966  
   218   21.1  0.0  8.1  chr2              21631339 21631405 (38009224) + Kolobok-N10_DR    DNA/Kolobok             352    413   (230) 1622967  
   508   13.5 22.3  0.7  chr2              21631475 21631586 (38009043) + SINE2-4_DR        SINE/tRNA-V-RTE           1    136   (235) 1622968  
   727   15.3  3.5  2.8  chr2              21631773 21631913 (38008716) C Kolobok-N10B_DR   DNA/Kolobok             (3)    268     127 1622969  
  1405    8.7  0.0  2.6  chr2              21631930 21632129 (38008500) C hAT-N66B_DR       DNA/hAT-Charlie         (0)    195       1 1622970  
   328    7.8  5.9  0.0  chr2              21632136 21632186 (38008443) C Kolobok-N10C_DR   DNA/Kolobok           (241)    103      50 1622971  
   200   19.6 14.3  2.9  chr2              21632138 21632200 (38008429) C EnSpm-N6B_DR      DNA/CMC-EnSpm?       (2549)    701     632 1622972 *
   975    8.5  7.8  2.5  chr2              21632237 21632429 (38008200) C DNA11TA1_DR       DNA/CMC-EnSpm           (0)    203       1 1622973  
   811   10.8  5.2  3.2  chr2              21632465 21632617 (38008012) C DNA-6-N1_DR       DNA                    (19)    689     534 1622974 *
  1674    6.9  8.6  0.4  chr2              21632600 21632831 (38007798) C HATN8_DR          DNA/Zisupton            (4)    251       1 1622975  
   415    5.7  0.0  1.9  chr2              21632787 21632840 (38007789) C hAT-N35B_DR       DNA/hAT-Ac            (959)    653     601 1622976 *
   446   12.6  8.1  3.9  chr2              21632826 21632924 (38007705) + DNA-6-N1_DR       DNA                     185    287   (421) 1622977  
   317   13.7  0.0  0.0  chr2              21632917 21632967 (38007662) C TDR13             DNA                   (367)    405     355 1622978 *
  1271   12.9 10.2  0.4  chr2              21632973 21633198 (38007431) C TDR13             DNA                   (522)    250       3 1622978  
  1018   14.1 22.3  0.8  chr2              21633199 21633413 (38007216) + DNA-6-N1_DR       DNA                     444    704     (4) 1622979  
   678   18.9  6.9  6.9  chr2              21633440 21633700 (38006929) + Kolobok-N10C_DR   DNA/Kolobok              79    339     (5) 1622980  
   718   11.4 16.2  2.5  chr2              21634742 21634920 (38005709) C DNA11TA1_DR       DNA/CMC-EnSpm           (0)    203       1 1622981  
   444   15.7  9.3  0.0  chr2              21635354 21635461 (38005168) + ANGEL             DNA/Kolobok             189    306     (3) 1622982  
   307   21.6  5.1  6.0  chr2              21635364 21635481 (38005148) C DNA2-8_DR         DNA/CMC-EnSpm        (2806)   1601    1485 1622983 *
   223    9.0  7.7  0.0  chr2              21635524 21635601 (38005028) + DNA-TA-4_DR       DNA/TcMar              6055   6138  (3657) 1622984 *
   316   11.5  0.0  0.0  chr2              21635541 21635636 (38004993) + (TTA)n            Simple_repeat             2     97     (0) 1622985 *
   826   14.8  0.6  0.6  chr2              21635587 21635742 (38004887) C DNA-TA-4_DR       DNA/TcMar            (5090)   4705    4550 1622986  
   705   18.6  3.3  4.5  chr2              21635591 21635770 (38004859) + Helitron-4_DR     RC/Helitron           16278  16455 (15413) 1622987 *
  2358   12.7  0.0  3.5  chr2              21635633 21636016 (38004613) C SINE2-4_DR        SINE/tRNA-V-RTE         (0)    371       1 1622988  
   245   13.7 10.3  0.0  chr2              21635637 21635657 (38004972) C DNA-1-7_DR        DNA/PIF-Harbinger     (689)    749     621 1622989 *
  1309   20.7  0.9 16.4  chr2              21635641 21636084 (38004545) C CryptonV-2_DR     DNA/Crypton-V         (669)  21142   20758 1622990  
  1495    8.4  4.0  0.8  chr2              21638329 21638556 (38002073) C DNA-1-11_DR       DNA                    (34)    690     456 1622991  
   292   28.0  1.0  1.0  chr2              21638530 21638630 (38001999) + L1-60_DR          LINE/L1                 266    366  (5311) 1622992 *
  1241   10.5  7.9  0.0  chr2              21638546 21638735 (38001894) C CryptonV-N5_DR    DNA/Crypton-V       (11772)  12765   12561 1622993  
   387   20.2  2.3 19.0  chr2              21638736 21638842 (38001787) + ENSPM-6_DR        DNA/CMC-EnSpm         13941  13995 (18621) 1622994  
   369    0.0 18.4  0.0  chr2              21638843 21638891 (38001738) + HATN11B_DR        DNA/hAT                 205    262   (428) 1622995  
   369   13.8  0.0  0.9  chr2              21638848 21638964 (38001665) + Helitron-2_DR     RC/Helitron            5994   6109 (21303) 1622996 *
  1186   13.9  6.4  1.5  chr2              21638866 21639114 (38001515) + HATN11B_DR        DNA/hAT                 372    632    (58) 1622997  
   387   20.2  2.3 19.0  chr2              21638892 21638931 (38001698) + ENSPM-6_DR        DNA/CMC-EnSpm         13996  14016 (18600) 1622994 *
  2245   11.3  9.7  0.0  chr2              21639142 21639513 (38001116) C DNA-1-11_DR       DNA                   (316)    408       1 1622991  
   227   23.4  0.0  0.0  chr2              21639473 21639519 (38001110) + LOOPERN1_DR       DNA/Kolobok-T2         1006   1052   (182) 1622998 *
   625   14.6  0.0  1.0  chr2              21639501 21639597 (38001032) C EnSpm-3_DR        DNA/CMC-EnSpm        (7395)   1053     958 1622999  
   304   12.3 21.5  0.0  chr2              21639669 21639733 (38000896) C EnSpm-3N1_DR      DNA/CMC-EnSpm          (96)     87       9 1623000  
   217   15.2 21.2  0.0  chr2              21639681 21639746 (38000883) + EnSpm-N14_DR      DNA/CMC-EnSpm          4501   4580     (0) 1623001 *
   274   25.0  0.0  0.0  chr2              21639747 21639808 (38000821) + hAT-N165B_DR      DNA/hAT-Ac                9     70   (994) 1623002  
   246    7.0  0.0 18.2  chr2              21640609 21640660 (37999969) + hAT-28N1_DR       DNA/hAT-Charlie         302    345   (967) 1623003 *
  2999   12.4 18.0  0.1  chr2              21640615 21641226 (37999403) + DNA-1-11_DR       DNA                       1    721     (3) 1623004  
   903    1.9  0.0  0.0  chr2              21641356 21641459 (37999170) C Rex1-40_DRe       LINE/Rex-Babar         (23)   3326    3223 1623005  
   428   17.0  9.1  5.4  chr2              21642107 21642248 (37998381) C hAT-N110_DR       DNA/hAT?               (95)    602     456 1623006  
  1103   11.9  3.3  4.7  chr2              21642249 21642480 (37998149) C LOOPERN3B_DR      DNA/Kolobok-T2          (0)   1049     680 1623007 *
  2890   13.9 14.8  1.3  chr2              21642447 21643042 (37997587) C TDR8D             DNA                     (4)    675       1 1623008  
  2162   16.2  9.4 13.1  chr2              21643069 21643834 (37996795) C LOOPERN3B_DR      DNA/Kolobok-T2        (226)    823       1 1623007  
   226   17.0  0.0  0.0  chr2              21643842 21643888 (37996741) C hAT-N110_DR       DNA/hAT?              (245)    452     406 1623006  
   328   18.3  0.0 11.7  chr2              21643900 21644004 (37996625) C hAT-N110_DR       DNA/hAT?              (485)    212     119 1623006  
  2085    7.8  0.3  0.0  chr2              21644016 21644299 (37996330) + EnSpm-N6_DR       DNA/CMC-EnSpm?           14    298    (48) 1623009  
  2539    6.6  5.8  0.0  chr2              21645646 21646023 (37994606) C hAT-N105_DR       DNA/hAT-Ac              (0)   1281     882 1623010  
  1766   11.8  0.4  1.9  chr2              21646027 21646286 (37994343) + TDR4              DNA                       2    257    (44) 1623011  
   205   18.1 13.2  2.7  chr2              21646271 21646294 (37994335) C DNA-8-29_DR       DNA/hAT-Tip100        (622)    398     368 1623012 *
 10392    2.7  0.5  0.0  chr2              21646295 21647499 (37993130) + Harbinger-N11_DR  DNA/PIF-Harbinger         1   1211     (0) 1623013  
  1826    7.2  2.9  5.3  chr2              21647544 21647853 (37992776) C hAT-N105_DR       DNA/hAT-Ac            (398)    883     581 1623010 *
  5310    0.2  0.0  0.0  chr2              21647853 21648432 (37992197) + DIRS-9C_DR        LTR/Ngaro              6805   7384     (0) 1623014  
  3042   10.1  0.9 15.1  chr2              21648433 21649074 (37991555) C hAT-N105_DR       DNA/hAT-Ac            (701)    580      18 1623010  
   452   27.5 11.9  3.9  chr2              21649096 21649405 (37991224) C Harbinger-N23_DR  DNA/PIF-Harbinger      (23)    414      81 1623015  
   877   13.6  0.0  0.0  chr2              21649481 21649620 (37991009) C TZF28C            DNA/TcMar-Tc1           (0)   1629    1490 1623016  
   271   15.5  0.0  3.5  chr2              21649636 21649695 (37990934) + CryptonV-3_DR     DNA/Crypton-V          1128   1185 (22268) 1623017 *
  1997    6.0  1.4  0.0  chr2              21649643 21649924 (37990705) + Mariner-N38_DR    DNA/TcMar-Tc1           262    547     (0) 1623018  
   256    5.0  0.0  5.0  chr2              21649889 21649930 (37990699) C hAT-N21B_DR       DNA/hAT-Ac            (553)    748     709 1623019 *
   296   11.1 21.9  1.3  chr2              21649933 21649996 (37990633) C ASAT_CY           Satellite             (132)    130      54 1623020  
  1949   16.5 18.2  3.4  chr2              21651317 21651882 (37988747) + hAT-N32D_DR       DNA/hAT-Charlie           1    647     (8) 1623021  
   904   11.7 12.1  2.2  chr2              21652010 21652031 (37988598) C hAT-N137_DR       DNA/hAT-Ac            (844)   2727    2546 1623022  
   910   11.1 12.5  0.0  chr2              21652032 21652175 (37988454) C SINE2-4_DR        SINE/tRNA-V-RTE         (2)    369     208 1623023  
   525   22.1  0.0  1.6  chr2              21652223 21652346 (37988283) C Kolobok-N11_DR    DNA/Kolobok-T2        (337)    134      13 1623024  
   510   10.3  2.6  0.0  chr2              21652385 21652462 (37988167) + CR1-54_DR         LINE/L2                 720    799     (4) 1623025  
   327   18.1  8.4  0.0  chr2              21652448 21652530 (37988099) C DNA7-N2_DR        DNA/hAT-hAT6          (286)   1728    1639 1623026 *
   639   19.1  0.0  0.9  chr2              21652461 21652576 (37988053) + DNA6-6_DR         DNA                    7882   7996  (3285) 1623027 *
  2323    9.5  4.7  2.0  chr2              21652480 21652823 (37987806) + SINE2-4_DR        SINE/tRNA-V-RTE          12    364     (7) 1623028  
   221   16.2  0.0  0.0  chr2              21653098 21653134 (37987495) C DNA11TA1_DR       DNA/TcMar-Tc1         (112)     92      62 1623029 *
   251   15.0  0.0  0.0  chr2              21653103 21653142 (37987487) C DNA11TA1_DR       DNA/CMC-EnSpm           (0)    203     164 1623030 *
   646   23.6  1.2  3.1  chr2              21653122 21653144 (37987485) + DIRS-8B_DR        LTR/Ngaro              6858   6877   (436) 1623031  
  1648   17.7  1.1 12.3  chr2              21653145 21653606 (37987023) + SINE2-5_DR        SINE/tRNA-V-RTE           1    372    (30) 1623032  
   575   21.9  4.3  9.6  chr2              21653440 21653626 (37987003) C EnSpm-6N1_DR      DNA/CMC-EnSpm        (5601)   3635    3458 1623033 *
   251    5.6  2.8  0.0  chr2              21653665 21653700 (37986929) C DNA11TA1_DR       DNA/CMC-EnSpm         (165)     38       2 1623034  
   692   10.1  1.5  3.0  chr2              21654923 21655055 (37985574) + EnSpm-N28_DR      DNA/CMC-EnSpm             1    131   (226) 1623035  
   383   19.7  0.0  0.0  chr2              21655051 21655116 (37985513) C SINE3-1a          SINE/5S-Deu-L2         (17)    553     488 1623036 *
  2028    9.5  3.5  4.9  chr2              21655122 21655432 (37985197) C SINE3-1a          SINE/5S-Deu-L2        (263)    307       1 1623037  
   285    7.3  0.0  0.0  chr2              21655437 21655477 (37985152) C EnSpm-N28_DR      DNA/CMC-EnSpm         (206)    151     111 1623038  
   420   20.2 11.7  2.7  chr2              21655489 21655625 (37985004) + hAT-N115_DR       DNA/hAT                 544    692   (437) 1623039  
  4100   10.6  0.6  1.9  chr2              21655691 21656314 (37984315) C LOOPERN3B_DR      DNA/Kolobok-T2          (4)   1045     430 1623040  
   621   22.3  0.0  0.7  chr2              21656430 21656578 (37984051) C Kolobok-N13_DR    DNA                   (311)    148       1 1623041  
   210   17.6  7.9  2.5  chr2              21656770 21656845 (37983784) C DNAX-16_DR        DNA                    (44)    379     300 1623042  
  3444    9.3 29.7  1.4  chr2              21656848 21657580 (37983049) C LOOPERN5_DR       DNA/Kolobok-T2          (2)   1235     298 1623043  
   375   14.9  2.7  0.0  chr2              21657601 21657674 (37982955) C DNAX-16_DR        DNA                   (120)    303     228 1623042  
  2287   10.8  0.7  9.0  chr2              21657675 21658093 (37982536) + TDR17B            DNA/Sola-1                1    387  (1159) 1623044 *
  2788    9.4  2.9  2.3  chr2              21658092 21658601 (37982028) + TDR17B            DNA/Sola-1              784   1296   (250) 1623045  
   657    7.8 10.7  0.0  chr2              21658575 21658677 (37981952) C DIRS-N2_DR        LTR/Ngaro             (357)   5672    5559 1623046 *
  1128    4.4  0.0  0.0  chr2              21658680 21658816 (37981813) C DIRS-N2_DR        LTR/Ngaro             (256)   5773    5637 1623047  
  1803    8.8  0.0  0.4  chr2              21658818 21659069 (37981560) + TDR17B            DNA/Sola-1             1296   1546     (0) 1623048  
   612   12.9  0.7  7.5  chr2              21659070 21659097 (37981532) + hAT-N145_DR       DNA/hAT-Ac             1094   1112   (479) 1623049  
   452   17.1 13.1  7.2  chr2              21659068 21659250 (37981379) C DNAX-16_DR        DNA                   (192)    231      39 1623042 *
   209   22.1 19.5  0.0  chr2              21659361 21659437 (37981192) + Mariner-N31_DR    DNA/TcMar-Tc1           440    531     (9) 1623050  
   202   18.9  0.0  0.0  chr2              21659462 21659498 (37981131) C Gypsy-175_DR-I    LTR/Gypsy            (1249)   1714    1678 1623051  
   621   15.2  2.8  8.8  chr2              21660534 21660677 (37979952) + DNA6-6_DR         DNA                    7861   7996  (3285) 1623052 *
   680   14.7  3.4  0.8  chr2              21660566 21660578 (37980051) + CryptonV-N4_DR    DNA/Crypton-V          8877   8996  (4497) 1623053  
   811    3.9  6.7  0.0  chr2              21660579 21660682 (37979947) + HE2_DR            SINE/tRNA-V-RTE           7    117   (246) 1623054  
   205   21.6 11.8  0.0  chr2              21660655 21660705 (37979924) C CryptonV-N2_DR    DNA/Crypton-V         (747)  15891   15835 1623055 *
   621    8.2  0.0  1.2  chr2              21660682 21660767 (37979862) C SINE2-5_DR        SINE/tRNA-V-RTE        (55)    227     143 1623056  
   224   20.8  4.2  0.0  chr2              21661037 21661108 (37979521) C Mariner-6_DR      DNA/TcMar-Tc1        (1479)    150      76 1623057  
  4469    6.2  5.7  0.1  chr2              21661232 21661976 (37978653) + TC1DR3            DNA/TcMar-Tc1             1    881     (8) 1623058  
   241    9.4  0.0  0.0  chr2              21661950 21661981 (37978648) C DNA8-26_DR        DNA                  (2990)   1540    1509 1623059 *
   270    5.5  0.0 14.3  chr2              21662330 21662393 (37978236) C hAT-N182_DR       DNA/hAT-Ac           (1151)    809     754 1623060  
   234   14.9  0.0  9.8  chr2              21662335 21662401 (37978228) C IS3EU-1_DR        DNA/IS3EU            (1968)   6736    6676 1623061 *
   465   10.9  2.2  0.0  chr2              21662355 21662492 (37978137) + Polinton-1_DR     DNA/Maverick          17622  17762   (723) 1623062  
   220   21.9  9.4  0.0  chr2              21662439 21662502 (37978127) C Gypsy-240_DR-LTR  LTR/Gypsy             (568)    862     793 1623063 *
   239   19.3  9.7  7.9  chr2              21662864 21662987 (37977642) C Kolobok-N10_DR    DNA/Kolobok            (45)    598     473 1623064  
  5293   12.9  6.1  3.2  chr2              21663075 21664085 (37976544) + Harbinger-4N1C_DR DNA/PIF-Harbinger         1   1040   (166) 1623065  
   202   16.7  0.0 17.6  chr2              21664043 21664086 (37976543) C DNA2-14_DR        DNA                  (1938)   5684    5617 1623066 *
   299   11.1  0.0  0.0  chr2              21664087 21664122 (37976507) + Harbinger-4N1C_DR DNA/PIF-Harbinger      1170   1205     (1) 1623067  
   341   27.0  3.8  3.2  chr2              21664182 21664338 (37976291) + Kolobok-N10_DR    DNA/Kolobok             486    643     (0) 1623068  
   836   19.5  3.1  3.1  chr2              21664884 21665110 (37975519) C hAT-N29_DR        DNA/hAT-Tip100        (198)   1382    1156 1623069 *
  2456   12.7  0.0  0.3  chr2              21664915 21665286 (37975343) + TDR17B            DNA/Sola-1              405    775   (771) 1623070  
   704   14.1  0.0  0.0  chr2              21667057 21667155 (37973474) + LTR-11_DR-LTR     LTR                      94    192     (1) 1623071  
   278    4.8  2.4  0.0  chr2              21667157 21667198 (37973431) + LTR-11_DR-I       LTR                       1     43     (0) 1623072  
  1162   17.1  0.0  1.0  chr2              21667199 21667393 (37973236) + LTR-11_DR-LTR     LTR                       1    193     (0) 1623073  
  9145    2.1  7.7  0.7  chr2              21668211 21669341 (37971288) C hAT-2n1_DR        DNA/hAT-Charlie         (0)   1210       1 1623074  
   207    4.2  0.0  0.0  chr2              21669328 21669351 (37971278) + DNA-6-N2_DR       DNA                    2042   2065  (2991) 1623075 *
  1342    9.9  4.5  0.0  chr2              21669372 21669572 (37971057) + LOOPERN3B_DR      DNA/Kolobok-T2            1    210   (839) 1623076  
   236    8.3 11.1  0.0  chr2              21669572 21669607 (37971022) + Harbinger-8N2_DR  DNA/PIF-Harbinger       509    548     (0) 1623077 *
   282    8.3  0.0  0.0  chr2              21669576 21669611 (37971018) + DNA2-7_DR         DNA                    5523   5558  (4092) 1623078  
   639   19.7  5.0  6.6  chr2              21669942 21670127 (37970502) C DNAX-22_DR        DNA/MULE-MuDR?        (159)    480     298 1623079  
  1497    9.5 40.2  0.9  chr2              21670128 21670508 (37970121) + TDR5              DNA/CMC-EnSpm             2    530     (1) 1623080  
   248   15.2  0.0  4.3  chr2              21670509 21670552 (37970077) C DNAX-22_DR        DNA/MULE-MuDR?        (340)    299     258 1623079  
   502   21.4 15.6  1.0  chr2              21670554 21670732 (37969897) + HATN8_DR          DNA/Zisupton              1    205    (50) 1623081  
   963    5.5 11.0  0.0  chr2              21670773 21670917 (37969712) + TDR20             DNA/Merlin               79    239     (0) 1623082  
   762   15.0 13.1  0.0  chr2              21671742 21671894 (37968735) + Kolobok-N1_DR     DNA/Kolobok-T2?           1    173   (626) 1623083  
   417   19.6  0.0  2.2  chr2              21671894 21671987 (37968642) C Kolobok-N1_DR     DNA/Kolobok-T2?       (504)    295     204 1623084 *
  1715    6.9  0.4  0.4  chr2              21672561 21672807 (37967822) + TDR17             DNA/Sola-1                2    248     (0) 1623085  
   641   16.4  1.5  1.5  chr2              21672696 21672831 (37967798) C Nimb-4_DR         LINE/I               (8907)    754     619 1623086 *
   539   23.3  0.8  0.8  chr2              21673139 21673255 (37967374) C Harbinger-N29_DR  DNA/PIF-Harbinger       (4)   2001    1885 1623087  
   375   24.4  0.0  0.0  chr2              21673344 21673357 (37967272) C DNA7-N2_DR        DNA/hAT-hAT6          (299)   1715    1702 1623088  
  2344   10.2  2.5  5.2  chr2              21673358 21673751 (37966878) + HE1_DR1           SINE/tRNA-V-RTE           1    384    (18) 1623089  
   403   19.4  1.9  8.8  chr2              21673671 21673828 (37966801) + DNA-X-3_DR        DNA                     390    537   (937) 1623090 *
   935   17.9  6.7  7.1  chr2              21673860 21674141 (37966488) C Kolobok-N11_DR    DNA/Kolobok-T2         (86)    385     105 1623091  
  2473   13.2  0.3  0.5  chr2              21674148 21674519 (37966110) C SINE2-4_DR        SINE/tRNA-V-RTE         (0)    371       1 1623092  
   580   21.2  0.6  9.8  chr2              21674375 21674541 (37966088) C DNA-2-32_DR       DNA/CMC-EnSpm?       (6173)   2609    2457 1623093 *
   271   11.1  2.2  2.2  chr2              21674652 21674697 (37965932) C Kolobok-N11_DR    DNA/Kolobok-T2        (425)     46       1 1623091  
   206   14.0 12.3  0.0  chr2              21674746 21674802 (37965827) C Merlin-1_DR       DNA/Merlin           (2985)   7542    7479 1623094 *
   218   12.3  0.0  6.1  chr2              21674768 21674819 (37965810) C ENSPM-6_DR        DNA/CMC-EnSpm         (914)  31702   31654 1623095  
   213   17.8  0.0  2.2  chr2              21675127 21675172 (37965457) C ANGEL             DNA/Kolobok             (0)    309     265 1623096  
  2009    8.0 12.1  0.0  chr2              21675177 21675490 (37965139) + TDR2              DNA/TcMar-Tc1           481    832   (105) 1623097  
   854   10.5 24.7  0.0  chr2              21675604 21675765 (37964864) C DNA-8-30_DR       DNA/hAT-Ac              (0)   1022     821 1623098  
  2583    9.1 16.9  2.6  chr2              21675775 21676318 (37964311) C DNA-8-30_DR       DNA/hAT-Ac            (391)    631      12 1623098  
   710    9.4  5.9  1.6  chr2              21677599 21677717 (37962912) C EnSpm-N3C_DR      DNA/CMC-EnSpm           (1)    282     159 1623099  
  5470    9.0  7.2  0.3  chr2              21677718 21678594 (37962035) C TDR2              DNA/TcMar-Tc1           (0)    937       1 1623100  
   919    9.9  0.0  2.5  chr2              21678595 21678758 (37961871) C EnSpm-N3C_DR      DNA/CMC-EnSpm         (123)    160       1 1623099  
   515   24.0  1.4  1.4  chr2              21679002 21679042 (37961587) + DNA6-6_DR         DNA                    7847   7887  (3394) 1623101  
  2082   14.0  3.9  0.0  chr2              21679043 21679398 (37961231) + HE1_DR1           SINE/tRNA-V-RTE           1    370    (32) 1623102  
   274   18.8 13.6  3.3  chr2              21679711 21679820 (37960809) + Kolobok-N10_DR    DNA/Kolobok               4    124   (519) 1623103  
   221   11.1  4.4  0.0  chr2              21679975 21680019 (37960610) C DNA2-8_DR         DNA/CMC-EnSpm        (2868)   1539    1493 1623104  
   232   14.0  4.0  0.0  chr2              21680298 21680347 (37960282) + hAT-N167B_DR      DNA/hAT-Charlie         744    795   (778) 1623105  
  2202   18.4  5.3  2.4  chr2              21681265 21681755 (37958874) + Harbinger-N25_DR  DNA/PIF-Harbinger         1    505    (71) 1623106  
   377   17.8  1.0  7.2  chr2              21681676 21681778 (37958851) + piggyBac-N11_DR   DNA/PiggyBac?           822    918   (763) 1623107 *
   303   27.3  0.0  0.0  chr2              21681828 21681893 (37958736) + LTR-11_DR-LTR     LTR                     118    183    (10) 1623108  
  1208   12.6  1.0  1.0  chr2              21681920 21682112 (37958517) + LTR-11_DR-LTR     LTR                       1    193     (0) 1623109  
  1072   17.7  0.5  0.5  chr2              21682151 21682343 (37958286) + LTR-11_DR-LTR     LTR                       1    193     (0) 1623110  
   445   12.7  1.4  0.0  chr2              21682402 21682472 (37958157) + Kolobok-N5_DR     DNA/Kolobok-T2?           1     72   (413) 1623111  
  3890   17.0 15.2  1.0  chr2              21682474 21683291 (37957338) + L1-14_DR          LINE/L1                   2    934  (4771) 1623112  
   531   15.6  5.9  5.2  chr2              21683332 21683466 (37957163) + Kolobok-N5_DR     DNA/Kolobok-T2?         146    281   (204) 1623113  
   895   13.8  2.8  1.7  chr2              21683467 21683643 (37956986) + DNA11TA1_DR       DNA/CMC-EnSpm             1    179    (24) 1623114  
   680   16.3 10.6  0.5  chr2              21683641 21683819 (37956810) + Kolobok-N5_DR     DNA/Kolobok-T2?         289    485     (0) 1623115 *
   459   15.1  0.0  4.8  chr2              21684369 21684384 (37956245) C hAT-N21_DR        DNA/hAT-Charlie       (597)   1249    1240 1623116  
   871    6.4  2.8  2.8  chr2              21684385 21684529 (37956100) C Mariner-N38_DR    DNA/TcMar-Tc1           (2)    545     401 1623117  
   391   19.2  8.8  2.8  chr2              21684530 21684550 (37956079) + Zisupton-6_DR     DNA/Zisupton          20732  20907  (1209) 1623118  
  2882   10.0  4.5  1.4  chr2              21684555 21685093 (37955536) + hAT-N25_DR        DNA/hAT-Ac              275    829     (0) 1623119  
   280   22.1  0.0  5.0  chr2              21685007 21685111 (37955518) + EnSpm-N13_DR      DNA/CMC-EnSpm          2377   2476 (19673) 1623120 *
   230   19.1  0.0  0.0  chr2              21685102 21685148 (37955481) C HATN8_DR          DNA/Zisupton           (85)    170     124 1623121 *
  7647    8.2  5.4  0.0  chr2              21686492 21687608 (37953021) C TC1DR3            DNA/TcMar-Tc1           (0)   1225      49 1623122  
   258   17.8  0.7 25.7  chr2              21687656 21687676 (37952953) + EnSpm-7_DR        DNA/CMC-EnSpm          9311   9417  (1615) 1623123  
   615   12.7  3.5  2.6  chr2              21687677 21687789 (37952840) C ANGEL             DNA/Kolobok           (195)    114       1 1623124  
   200   26.1  1.8  2.6  chr2              21687906 21688019 (37952610) C hAT-N110_DR       DNA/hAT?              (183)    514     402 1623125  
  1131   21.7  4.8  9.7  chr2              21688232 21688751 (37951878) C Kolobok-N1_DR     DNA/Kolobok-T2?       (302)    497       1 1623126  
   285   13.7  2.1  2.6  chr2              21689149 21689265 (37951364) C Helitron-N3_DR    RC/Helitron           (943)   2073    2028 1623127  
   237   13.8  8.6  0.0  chr2              21689220 21689277 (37951352) + EnSpm-N13_DR      DNA/CMC-EnSpm          7628   7690 (14459) 1623128 *
  5861    1.9  3.9  0.0  chr2              21689286 21690021 (37950608) C hAT-N36_DR        DNA/hAT?                (0)   1740     976 1623129  
   480    7.0  5.6  0.0  chr2              21689979 21690049 (37950580) C hAT-N36C_DR       DNA/hAT               (643)   1274    1200 1623130 *
   379   17.7  0.0  2.5  chr2              21690000 21690017 (37950612) C DNA8-10_DR        DNA/hAT-Ac           (1190)   2828    2813 1623131 *
  2028   10.2  9.8  0.5  chr2              21690018 21690353 (37950276) + SINE2-4_DR        SINE/tRNA-V-RTE           1    367     (4) 1623132 *
  6379    5.1  7.2  0.2  chr2              21690353 21691263 (37949366) C hAT-N36_DR        DNA/hAT?              (765)    975       1 1623129  
   477    4.8  0.0  0.0  chr2              21691264 21691355 (37949274) + DNA8-10_DR        DNA/hAT-Ac             1598   1689  (2329) 1623133 *
  2117   11.6 12.2  1.8  chr2              21691264 21691720 (37948909) C Helitron-N3B_DR   RC/Helitron          (4129)   2475    1972 1623134 *
  2174    9.1 15.1  1.8  chr2              21691350 21691787 (37948842) C Mariner-N38_DR    DNA/TcMar-Tc1          (52)    495       1 1623135  
  1922   12.8 21.1  1.6  chr2              21691721 21691793 (37948836) + Merlin-1_DR       DNA/Merlin             1549   2180  (8347) 1623136 *
   661   18.6  0.7  0.0  chr2              21692106 21692245 (37948384) C Kolobok-N15_DR    DNA/Kolobok             (2)    910     770 1623137  
   848   13.8  5.9  1.1  chr2              21692268 21692436 (37948193) C Kolobok-N15_DR    DNA/Kolobok           (735)    177       1 1623138  
   205   19.3  1.8  0.0  chr2              21692386 21692442 (37948187) C EnSpm-17_DR       DNA/CMC-EnSpm        (6515)   2761    2704 1623139 *
   678    7.2  0.0  0.0  chr2              21693561 21693657 (37946972) C L2-5_DRe          LINE/L2                 (0)   2227    2131 1623140  
  1360    7.5 10.3  0.0  chr2              21693858 21694070 (37946559) + Harbinger-N20_DR  DNA/PIF-Harbinger?        1    235     (1) 1623141  
   253   15.6  4.4  0.0  chr2              21694216 21694260 (37946369) + hAT-N49_DR        DNA/hAT-Ac              580    626   (485) 1623142  
   471   13.7  1.1  6.7  chr2              21694270 21694362 (37946267) + hAT-N128_DR       DNA/hAT-Charlie         534    621   (192) 1623143  
   766   12.2  0.0  0.0  chr2              21694363 21694469 (37946160) C DNA-1-7_DR        DNA/PIF-Harbinger       (0)   1438    1332 1623144  
 35857    4.8  1.8  1.6  chr2              21694470 21698086 (37942543) + DIRS1a_DR         LTR/DIRS                  1   5504   (551) 1623145  
  5222   20.0  4.4  6.8  chr2              21698087 21699781 (37940848) + DNA9-N2_DR        DNA                    6466   8122  (4349) 1623146  
 35857    4.8  1.8  1.6  chr2              21699782 21700141 (37940488) + DIRS1a_DR         LTR/DIRS               5505   6055     (0) 1623145  
   301   20.6  0.0  2.9  chr2              21700084 21700153 (37940476) C DIRS-10_DR        LTR/DIRS              (287)   5476    5409 1623147 *
  4700    8.7 25.7  1.3  chr2              21700139 21701161 (37939468) C DNA-1-7_DR        DNA/PIF-Harbinger     (107)   1331      62 1623144  
   287   13.4 11.8  1.3  chr2              21701270 21701337 (37939292) + Kolobok-N10B_DR   DNA/Kolobok              54    128   (143) 1623148  
  2302   19.5  2.8  2.0  chr2              21701338 21701844 (37938785) C hAT-N85B_DR       DNA/hAT-Charlie         (0)    518       8 1623149  
   671   18.9  0.7  0.0  chr2              21701840 21701982 (37938647) + Kolobok-N10B_DR   DNA/Kolobok             128    271     (0) 1623150 *
   291   17.5  1.6  0.0  chr2              21701934 21701996 (37938633) C EnSpm-17_DR       DNA/CMC-EnSpm        (6521)   2755    2692 1623139 *
   270   17.4 18.4  0.0  chr2              21703001 21703098 (37937531) C Gypsy-31-LTR_DR   LTR/Gypsy             (736)    218     103 1623151  
   224   20.6  6.5  1.0  chr2              21703043 21703058 (37937571) + EnSpm-7_DR        DNA/CMC-EnSpm          7110   7142  (3892) 1623152 *
   228   10.2  2.0  0.0  chr2              21703059 21703107 (37937522) + DNA-6-N5B_DR      DNA                    2407   2456  (1067) 1623153  
   224   20.6  6.5  1.0  chr2              21703108 21703135 (37937494) + EnSpm-7_DR        DNA/CMC-EnSpm          7143   7207  (3827) 1623152  
  3618    7.0  5.3  0.0  chr2              21703273 21703784 (37936845) + DNA21TA1_DR       DNA/TcMar-Tc1             1    539     (0) 1623154  
  2432   10.2  5.8  0.5  chr2              21704170 21704583 (37936046) C TDR13             DNA                     (0)    772     337 1623155  
   656   18.6 27.9  2.0  chr2              21704606 21704885 (37935744) C Kolobok-N14_DR    DNA/Kolobok-T2?        (20)    399      49 1623156  
  4527    2.4  1.5  0.2  chr2              21704911 21705504 (37935125) + L1-72_DR          LINE/L1                4863   5464     (3) 1623157  
  3215    8.2  4.0  0.0  chr2              21705501 21705973 (37934656) + TDR2              DNA/TcMar-Tc1            12    503   (434) 1623158 *
   848    9.2 23.2  0.0  chr2              21705967 21706130 (37934499) + TDR2              DNA/TcMar-Tc1           736    937     (0) 1623159 *
  1664   15.4  8.5  0.0  chr2              21707171 21707488 (37933141) C TDR13             DNA                     (0)    772     428 1623160  
  1244    7.3 10.2  4.8  chr2              21707603 21707818 (37932811) C HATN8_DR          DNA/Zisupton            (0)    255      29 1623161 *
  2457    7.5  4.4  0.0  chr2              21707814 21708174 (37932455) C L1-56_DR          LINE/L1               (216)   4766    4390 1623162  
   931    4.4  8.8  0.0  chr2              21708174 21708309 (37932320) C hAT-N22_DR        DNA/hAT-Ac           (1590)    148       1 1623163 *
  1799   14.1  1.7  8.7  chr2              21708368 21708787 (37931842) C Crypton-N1_DR     DNA/Crypton-A          (84)    400       8 1623164  
   568   10.4 14.1  4.3  chr2              21708794 21708984 (37931645) + DNA6-6_DR         DNA                    7786   7994  (3287) 1623165 *
  1877   14.8  3.5  6.5  chr2              21708829 21708854 (37931775) C DNA9-3_DR         DNA/MULE-MuDR?       (9657)   1722    1580 1623166  
  2399    8.9  3.4  3.7  chr2              21708855 21708880 (37931749) + hAT-N137_DR       DNA/hAT-Ac             2317   2543  (1028) 1623167  
  2663    4.8  0.0  2.8  chr2              21708881 21709245 (37931384) + HE2_DR            SINE/tRNA-V-RTE           8    362     (1) 1623168  
  2399    8.9  3.4  3.7  chr2              21709246 21709263 (37931366) + hAT-N137_DR       DNA/hAT-Ac             2544   2724   (847) 1623167  
  1877   14.8  3.5  6.5  chr2              21709264 21709320 (37931309) C DNA9-3_DR         DNA/MULE-MuDR?       (9657)   1579    1245 1623166  
   347   17.4  1.4  0.0  chr2              21710201 21710218 (37930411) + CryptonV-N4_DR    DNA/Crypton-V          2254   2272 (11221) 1623169  
  1426   12.7 19.5  2.1  chr2              21710219 21710629 (37930000) + DNAX-18_DR        DNA/Merlin                3    483   (275) 1623170  
   237   15.6  0.0  0.0  chr2              21710633 21710677 (37929952) C hAT-N49_DR        DNA/hAT-Ac             (20)   1091    1047 1623171  
  1839    4.8  2.8  0.0  chr2              21710680 21710927 (37929702) + Merlin-N2_DR      DNA/Merlin                1    255   (486) 1623172  
  2756   16.5  8.8  0.2  chr2              21710947 21711500 (37929129) + Helitron-4_DR     RC/Helitron           29285  29886  (1982) 1623173  
  2264    7.2  0.2 21.9  chr2              21711524 21712023 (37928606) + Merlin-N2_DR      DNA/Merlin              331    741     (0) 1623174  
   546   18.9  2.0  5.5  chr2              21712047 21712197 (37928432) + hAT-N134_DR       DNA/hAT?                737    882   (183) 1623175  
  1414   16.7  7.3  1.0  chr2              21712224 21712519 (37928110) C hAT-N49_DR        DNA/hAT-Ac            (446)    665     177 1623171  
  2275   10.2  6.2  3.8  chr2              21712536 21713053 (37927576) C Mariner-N31_DR    DNA/TcMar-Tc1          (10)    530       1 1623176  
  1528   14.1  8.0  1.2  chr2              21713055 21713378 (37927251) C hAT-N49_DR        DNA/hAT-Ac            (755)    356      11 1623171  
   213   29.5  1.1  1.1  chr2              21713388 21713404 (37927225) C hAT-N127_DR       DNA/hAT-Charlie      (4492)   5824    5737 1623177  
   394   14.3  0.0  1.4  chr2              21713405 21713475 (37927154) + DNA9-4_DR         DNA                       2     71   (348) 1623178  
  1754   14.6 13.2  0.2  chr2              21713476 21713853 (37926776) + DNA-6-N1_DR       DNA                       1    427   (281) 1623179  
  3534    7.6  6.3  0.5  chr2              21713857 21714382 (37926247) + DNA-X-7_DR        DNA                       5    560    (86) 1623180  
   216    5.4 24.3  0.0  chr2              21714386 21714422 (37926207) + DNA-X-7_DR        DNA                     601    646     (0) 1623181  
  1382   10.1 16.2  0.0  chr2              21714423 21714667 (37925962) + DNA-6-N1_DR       DNA                     424    708     (0) 1623182  
   971   12.3  6.2  8.3  chr2              21714668 21714922 (37925707) + DNA9-4_DR         DNA                     169    418     (1) 1623183  
  1301   10.6  2.3  6.8  chr2              21714925 21715187 (37925442) C DNAX-18_DR        DNA/Merlin            (500)    258       7 1623184  
   288   21.9  1.4  1.4  chr2              21715142 21715215 (37925414) C CryptonV-N4_DR    DNA/Crypton-V       (11170)   2323    2250 1623185 *
   596   24.1  4.3  8.6  chr2              21716219 21716250 (37924379) + EnSpm-11_DR       DNA/CMC-EnSpm           777   1195  (7808) 1623186  
   395   28.5  2.7  6.3  chr2              21716251 21716696 (37923933) C IS3EU-1N1_DR      DNA/IS3EU             (135)   1853    1423 1623187  
   784   12.9 14.8  0.0  chr2              21716697 21716851 (37923778) + SINE2-1B_DR       SINE/tRNA                 1    178    (20) 1623188  
   369   24.5  1.1  1.6  chr2              21716857 21717039 (37923590) + EnSpm-11_DR       DNA/CMC-EnSpm           789    907  (8096) 1623189 *
   717    1.0  1.0  0.0  chr2              21717029 21717124 (37923505) + L1-32_DR          LINE/L1                5747   5843    (10) 1623190  
   303   20.0 11.9  0.9  chr2              21717261 21717361 (37923268) C ENSPM-6_DR        DNA/CMC-EnSpm       (25229)   7387    7276 1623191 *
  1444   14.8  4.4  0.8  chr2              21717276 21717527 (37923102) C Harbinger-4N1_DR  DNA/PIF-Harbinger      (44)    977     717 1623192  
  9510    4.4  0.7  0.1  chr2              21717529 21718755 (37921874) C LOOPERN1_DR       DNA/Kolobok-T2          (0)   1234       1 1623193  
  2778   10.3  4.0 10.5  chr2              21718756 21719352 (37921277) C Harbinger-4N1B_DR DNA/PIF-Harbinger     (293)    870     309 1623194  
  4442   12.0 16.9  1.2  chr2              21719357 21720292 (37920337) + Harbinger-4N1B_DR DNA/PIF-Harbinger        48   1128    (35) 1623195  
   359   22.7  3.8  0.0  chr2              21721191 21721322 (37919307) C EnSpm-N27B_DR     DNA/CMC-EnSpm           (0)    173      37 1623196  
   590   19.4  5.5  4.3  chr2              21721330 21721512 (37919117) C hAT-N47B_DR       DNA/hAT-Tip100        (181)    807     623 1623197 *
   815   14.9  4.3  0.6  chr2              21721358 21721519 (37919110) C SINE2-4_DR        SINE/tRNA-V-RTE         (0)    371     204 1623198  
   272   13.3  1.4  5.8  chr2              21721459 21721530 (37919099) + EnSpm-N42B_DR     DNA/CMC-EnSpm          3142   3210  (1094) 1623199 *
  4007    9.0  0.2  0.8  chr2              21721520 21722117 (37918512) + DIRS-9C_DR        LTR/Ngaro              6809   7384     (0) 1623200  
   636   29.1 12.1  1.5  chr2              21721993 21722098 (37918531) C DIRS-4N2_DR       LTR/Ngaro              (55)   5935    5597 1623201 *
  1312   13.9  0.0  0.0  chr2              21722099 21722299 (37918330) C SINE2-3B_DR       SINE/tRNA-V           (148)    203       3 1623202  
   878   17.3  1.6  1.6  chr2              21722131 21722324 (37918305) + EnSpm-N42B_DR     DNA/CMC-EnSpm          3237   3430   (874) 1623203 *
 10559    6.2  6.9  0.4  chr2              21722905 21724419 (37916210) C TZF28B            DNA/TcMar-Tc1           (0)   1614       1 1623204  
   913   14.1  4.3  0.0  chr2              21724815 21724999 (37915630) C DNA11TA1B_DR      DNA/CMC-EnSpm           (3)    200       8 1623205  
  5236   11.9  2.5  4.2  chr2              21726355 21727426 (37913203) + Helitron-N5B_DR   RC/Helitron               1   1043   (604) 1623206  
   591   14.9  4.6  0.9  chr2              21727436 21727542 (37913087) C Harbinger-N30_DR  DNA/PIF-Harbinger?     (67)    532     422 1623207  
  4074    4.1  4.8  0.7  chr2              21727543 21728105 (37912524) C ERV2_DR-LTR       LTR/ERV1                (0)    586       1 1623208  
  1614   15.4 12.8  1.0  chr2              21728110 21728483 (37912146) C Harbinger-N30_DR  DNA/PIF-Harbinger?    (181)    418       1 1623207  
   206   15.5  0.0  0.0  chr2              21728484 21728522 (37912107) + Helitron-N5B_DR   RC/Helitron             678    710   (937) 1623209  
  5952    7.9  4.4  2.8  chr2              21728524 21729515 (37911114) + hAT-N153_DR       DNA/hAT-Ac                6   1013  (1065) 1623210  
   412   16.9  7.2  0.0  chr2              21729544 21729626 (37911003) + DNA-5-4_DR        DNA                     701    789   (283) 1623211 *
  2266   17.7  1.8 22.6  chr2              21729562 21730503 (37910126) + hAT-N153_DR       DNA/hAT-Ac             1297   2078     (0) 1623212  
   244   22.2 11.1  0.0  chr2              21730504 21730552 (37910077) + Helitron-N5B_DR   RC/Helitron            1261   1316   (331) 1623209 *
   296   26.1 11.9  6.0  chr2              21730513 21730533 (37910096) C CryptonV-N5_DR    DNA/Crypton-V       (11734)  12803   12626 1623213  
   324   27.7  0.0  1.1  chr2              21730534 21730628 (37910001) + hAT-N127_DR       DNA/hAT-Charlie        5794   5887  (4429) 1623214 *
  1354    7.2  2.5  0.5  chr2              21730547 21730742 (37909887) C TDR19C            DNA/hAT-Charlie       (196)    200       1 1623215  
   905   11.6  5.0  4.4  chr2              21730745 21730925 (37909704) + Helitron-N5B_DR   RC/Helitron            1466   1647     (0) 1623216  
  1011   13.1  2.0  2.5  chr2              21730982 21731184 (37909445) C DNA11TA1_DR       DNA/CMC-EnSpm           (1)    202       1 1623217  
   991    8.2 13.4  1.0  chr2              21731189 21731360 (37909269) + LTR-11_DR-LTR     LTR                       1    193     (0) 1623218  
   420   18.2  5.4  1.7  chr2              21731913 21732023 (37908606) C ANGEL             DNA/Kolobok           (138)    171      57 1623219  
  1679   15.3  9.9  5.3  chr2              21732024 21732528 (37908101) + hAT-N135_DR       DNA/hAT-Charlie           1    527    (15) 1623220  
  4499   10.8  8.6  0.0  chr2              21732536 21733292 (37907337) C HarbingerN5_DR    DNA/PIF-Harbinger      (39)    822       1 1623221  
   524    8.5  6.1  0.0  chr2              21734955 21735036 (37905593) C DNA-N17_DR        DNA                     (1)    366     280 1623222 *
  1573    5.8  0.0  0.0  chr2              21735036 21735226 (37905403) C HATN4_DR          DNA/hAT-Charlie         (0)    192       2 1623223  
  2125   10.8  0.3  0.0  chr2              21735228 21735514 (37905115) C DNA-N17_DR        DNA                    (79)    288       1 1623224  
  1444   18.9  7.1  6.8  chr2              21735569 21735949 (37904680) C Mariner-N13_DR    DNA/TcMar-Tc1          (93)   1048     667 1623225  
   800   25.1 20.9  3.6  chr2              21735954 21736466 (37904163) + Harbinger-5N1_DR  DNA/PIF-Harbinger         1    465  (1358) 1623226  
   211   23.4  4.3 12.2  chr2              21736396 21736536 (37904093) + Gypsy-18-LTR_DR   LTR/Gypsy              1150   1280   (368) 1623227 *
   783    6.9  6.8  0.8  chr2              21736555 21736671 (37903958) + L2-5_DRe          LINE/L2                2102   2225     (2) 1623228  
   418   12.8  1.3  1.3  chr2              21736604 21736682 (37903947) C DNA8-25_DR        DNA                  (2828)   1139    1061 1623229 *
   449   10.4  0.0  3.0  chr2              21736761 21736829 (37903800) C Harbinger-N31B_DR DNA/PIF-Harbinger      (81)    600     534 1623230 *
  1579   16.7  8.9  4.8  chr2              21736829 21737211 (37903418) C Harbinger-N31B_DR DNA/PIF-Harbinger     (281)    400       3 1623230  
  2037   21.6  4.3  7.9  chr2              21737215 21737764 (37902865) C Mariner-N13_DR    DNA/TcMar-Tc1         (534)    607      76 1623225  
  1139   18.4  7.1  0.8  chr2              21737765 21738016 (37902613) C Kolobok-N10B_DR   DNA/Kolobok             (3)    268       1 1623231  
   418   25.9  5.8 10.5  chr2              21738017 21738050 (37902579) C DNA2-8_DR         DNA/CMC-EnSpm        (1807)   2600    2578 1623232  
   235   17.8  0.0  0.0  chr2              21738063 21738074 (37902555) C hAT-N203_DR       DNA/hAT-Tip100       (3044)   2497    2486 1623233  
  2697   11.5  4.0 20.8  chr2              21738075 21738790 (37901839) C P-N2_DR           DNA/P                   (0)   1247     631 1623234  
   204   15.0  2.5  9.2  chr2              21738734 21738814 (37901815) C DNA-N38_DR        DNA                   (466)    157      82 1623235 *
   813   11.3  9.2  1.8  chr2              21738786 21738938 (37901691) C P-N2_DR           DNA/P                 (810)    437     274 1623234  
  2622    9.7  1.1  1.6  chr2              21738968 21739335 (37901294) + SINE2-3_DR        SINE/tRNA-V-RTE           2    367     (1) 1623236  
  1524   14.0  3.8  0.4  chr2              21739334 21739599 (37901030) C P-N2_DR           DNA/P                 (972)    275       1 1623234 *
  1992   19.1  3.3  3.3  chr2              21739336 21739379 (37901250) + EnSpm-N17_DR      DNA/TcMar              3079   3430  (1763) 1623237  
   310   13.6  0.0  5.1  chr2              21739548 21739609 (37901020) + hAT-N203_DR       DNA/hAT-Tip100         2437   2495  (3046) 1623238  
  3360    6.9  1.1  0.0  chr2              21739644 21740080 (37900549) C DNA15TA1_DR       DNA/CMC-EnSpm           (0)    442       1 1623239  
   291   14.0  3.5  1.7  chr2              21740081 21740138 (37900491) + Kolobok-N10B_DR   DNA/Kolobok              75    133   (138) 1623240  
   931   20.4 10.0  7.1  chr2              21741067 21741367 (37899262) C hAT-N126B_DR      DNA/hAT-Ac              (0)    600     292 1623241  
   420   23.6  9.3  1.4  chr2              21741376 21741504 (37899125) C hAT-N126B_DR      DNA/hAT-Ac            (461)    139       1 1623241  
   321   19.8 15.3  1.8  chr2              21741419 21741516 (37899113) C DNA6-1_DR         DNA/hAT-hAT5          (901)    248     138 1623242 *
   272   17.0  2.0  4.2  chr2              21741669 21741766 (37898863) C DNA-6-N2_DR       DNA                  (4196)    860     765 1623243  
   211   16.9 13.2  1.6  chr2              21741678 21741791 (37898838) C hAT-N75_DR        DNA/hAT-Charlie       (246)   1081     955 1623244 *
   711    0.0  0.0  0.0  chr2              21742597 21742675 (37897954) + tRNA-1_DRe        Satellite              1502   1580    (23) 1623245  
   334   23.8 16.7  0.0  chr2              21743020 21743040 (37897589) + EnSpm-17_DR       DNA/CMC-EnSpm          3185   3380  (5896) 1623246  
   470   18.6 14.3  1.2  chr2              21743041 21743187 (37897442) + ANGEL             DNA/Kolobok              17    182   (127) 1623247  
   255   27.9 10.9  0.8  chr2              21743087 21743205 (37897424) + Dada-U1A_DR       DNA/Dada               5699   5829  (5150) 1623248 *
   233   16.2 15.5  4.4  chr2              21743170 21743272 (37897357) + DNA2-16_DR        DNA                   10001  10114  (7937) 1623249 *
   393   23.0  5.3  0.8  chr2              21743189 21743208 (37897421) + EnSpm-8_DR        DNA/CMC-EnSpm          7666   7690  (1751) 1623250  
   609   16.1  3.4  0.0  chr2              21743209 21743326 (37897303) + ANGEL             DNA/Kolobok               1    122   (187) 1623251  
   377   24.3  1.5  3.7  chr2              21743303 21743320 (37897309) C Merlin-2_DR       DNA/Merlin           (6494)   7422    7294 1623252 *
   453   24.2  6.1  5.6  chr2              21743327 21743403 (37897226) C IS3EU-1_DR        DNA/IS3EU            (4526)   4176    3981 1623253  
   709    9.8  4.7  9.9  chr2              21743710 21743857 (37896772) C Tc1-4_DR          DNA/TcMar-Tc1           (0)   1572    1432 1623254  
   689   14.7  6.0  0.0  chr2              21743860 21743972 (37896657) + Tc1-4_DR          DNA/TcMar-Tc1           916   1035   (537) 1623255  
  2184   11.4 17.3  0.3  chr2              21743973 21744454 (37896175) + hAT-N58B_DR       DNA/hAT-Ac                1    791     (0) 1623256  
  2319   11.3 13.8  7.2  chr2              21744463 21744948 (37895681) + Tc1-4_DR          DNA/TcMar-Tc1          1047   1562    (10) 1623257  
   255   16.0  6.0  6.0  chr2              21744985 21745084 (37895545) C hAT-N47C_DR       DNA/hAT-Tip100       (1153)   1306    1207 1623258 *
   287   19.1  0.0  1.8  chr2              21745012 21745123 (37895506) + Helitron-2_DR     RC/Helitron           23580  23689  (3723) 1623259 *
   381   20.2  2.2  3.8  chr2              21745036 21745169 (37895460) + EnSpm-7_DR        DNA/CMC-EnSpm          7091   7222  (3812) 1623260  
  2628    9.8  0.5  1.1  chr2              21745448 21745819 (37894810) + SINE2-4_DR        SINE/tRNA-V-RTE           2    371     (0) 1623261  
  1981   19.8  2.2  1.4  chr2              21745449 21745863 (37894766) + EnSpm-6N1_DR      DNA/CMC-EnSpm          6042   6459  (2777) 1623262 *
   759   18.8 20.0  0.8  chr2              21745851 21746065 (37894564) + TC1DR3            DNA/TcMar-Tc1            37    292   (933) 1623263 *
   265   16.3  8.9  1.7  chr2              21746113 21746168 (37894461) + TC1DR3            DNA/TcMar-Tc1           919    978   (247) 1623264  
  1893   10.1 14.1  0.0  chr2              21746207 21746512 (37894117) + HE1_DR1           SINE/tRNA-V-RTE          31    379    (23) 1623265  
  1088   19.6  1.1  9.8  chr2              21746276 21746541 (37894088) C DNA-2-32_DR       DNA/CMC-EnSpm?       (4778)   4004    3760 1623266 *
  3210   12.0  1.2 21.5  chr2              21747753 21748528 (37892101) + hAT-N41B_DR       DNA/hAT-Ac                1    646   (946) 1623267  
   682   31.7  5.6  1.6  chr2              21748333 21748747 (37891882) C hAT-21_DR         DNA/hAT-Ac           (1162)   1485    1054 1623268 *
  3095    8.0  0.0  0.0  chr2              21748748 21749137 (37891492) + HarbingerN6_DR    DNA/PIF-Harbinger         1    390     (3) 1623269  
   657   28.2  6.3  0.0  chr2              21749138 21749336 (37891293) C hAT-21_DR         DNA/hAT-Ac           (1587)   1060     849 1623268 *
  2287    8.9  2.4  3.0  chr2              21749278 21749612 (37891017) + hAT-N41_DR        DNA/hAT-Ac              928   1260     (0) 1623270  
  1123   18.4 23.4  2.6  chr2              21749613 21750053 (37890576) + hAT-N126B_DR      DNA/hAT-Ac               59    588    (12) 1623271  
   218   10.3  0.0  0.0  chr2              21750365 21750393 (37890236) + EnSpm-N40_DR      DNA/CMC-EnSpm          2597   2625  (2769) 1623272 *
   251    2.9  2.9  0.0  chr2              21750369 21750403 (37890226) + DNA2-16_DR        DNA                   10044  10079  (7972) 1623273  
  2633    8.7  3.9  0.5  chr2              21750407 21750765 (37889864) + SINE2-4_DR        SINE/tRNA-V-RTE           1    371     (0) 1623274  
   839   20.9  1.7  4.9  chr2              21750656 21750887 (37889742) + EnSpm-17_DR       DNA/CMC-EnSpm          2854   3078  (6198) 1623275 *
  2098   16.8  3.3  5.4  chr2              21750766 21750855 (37889774) + DNA2-7_DR         DNA                    4399   4838  (4812) 1623276  
   528   21.9  3.2  0.0  chr2              21750786 21750908 (37889721) C Dada-U1A_DR       DNA/Dada             (5201)   5778    5652 1623277 *
   200   22.8  1.4  4.5  chr2              21751159 21751227 (37889402) + ERV1-N9-I_DR      LTR/ERV1                302    368  (4588) 1623278  
  5148    7.4 14.7  0.1  chr2              21751272 21752040 (37888589) C TC1DR3            DNA/TcMar-Tc1         (196)   1029     149 1623279  
   202   17.6  5.8  1.9  chr2              21752320 21752371 (37888258) C EnSpm-N44_DR      DNA/CMC-EnSpm        (1307)   7345    7292 1623280  
  1442   14.0  2.5  0.9  chr2              21752740 21753119 (37887510) + LOOPERN5_DR       DNA/Kolobok-T2            1    631   (606) 1623281  
  5069   10.4 13.6  2.0  chr2              21753120 21754070 (37886559) C hAT-N69_DR        DNA/hAT-Ac              (2)   1271     213 1623282  
  6878    7.5  6.8  0.5  chr2              21754071 21755041 (37885588) C DNA-8-18_DR       DNA/hAT-Ac              (0)   1032       1 1623283  
   765   14.1  3.8 18.6  chr2              21755042 21755250 (37885379) C hAT-N69_DR        DNA/hAT-Ac           (1053)    220      38 1623282  
  1392   21.7 19.6  3.3  chr2              21755264 21755788 (37884841) + LOOPERN5_DR       DNA/Kolobok-T2          630   1237     (0) 1623284  
   219   32.7  1.9  3.8  chr2              21756451 21756558 (37884071) C Harbinger-N19_DR  DNA/PIF-Harbinger      (33)    590     485 1623285 *
   300   11.4  0.0  0.0  chr2              21756551 21756594 (37884035) + Tc1-5_DR          DNA/TcMar-Tc1            39     82  (1152) 1623286  
  2961    9.5 12.3  0.0  chr2              21756605 21757077 (37883552) C hAT-N57_DR        DNA/hAT-Ac            (361)    925     395 1623287  
  2591   12.5  3.1  2.1  chr2              21757079 21757496 (37883133) + DNA-3-6_DR        DNA/Zator?                2    423   (162) 1623288  
  2467    6.8  2.5  1.2  chr2              21757529 21757855 (37882774) C DIRS-8B_DR        LTR/Ngaro             (305)   7008    6678 1623289 *
  3738   14.0  9.6  3.0  chr2              21757853 21758591 (37882038) C Harbinger-N29_DR  DNA/PIF-Harbinger    (1219)    786       1 1623290  
  5068   13.3 11.2  1.1  chr2              21758592 21759498 (37881131) + Tc1-5_DR          DNA/TcMar-Tc1           237   1234     (0) 1623291  
   376   15.2  0.0 13.0  chr2              21759661 21759715 (37880914) + EnSpm-17_DR       DNA/CMC-EnSpm          2668   2709  (6567) 1623292  
   662   13.9 43.7  0.0  chr2              21759716 21759930 (37880699) C ANGEL             DNA/Kolobok             (0)    309       1 1623293  
   267   16.7  0.0  0.0  chr2              21759896 21759943 (37880686) C DNA2-16_DR        DNA                  (7969)  10082   10035 1623294 *
   231   26.7  0.0  3.3  chr2              21759944 21759957 (37880672) C DNA6-1_DR         DNA/hAT-hAT5          (588)    561     502 1623295  
   239   13.5  0.0  0.0  chr2              21761186 21761222 (37879407) + DNA8-26_DR        DNA                    1499   1535  (2995) 1623296 *
  2110    9.4 13.1  0.0  chr2              21761198 21761526 (37879103) + TC1DR3            DNA/TcMar-Tc1             6    377   (848) 1623297  
   324   12.5  3.4  5.2  chr2              21761527 21761585 (37879044) + TC1DR3            DNA/TcMar-Tc1          1025   1082   (143) 1623298 *
   481   17.1 12.8  2.4  chr2              21761565 21761579 (37879050) C Polinton-4_DR     DNA/Maverick         (7619)  12668   12599 1623299  
   715    0.0  0.0  0.0  chr2              21761580 21761681 (37878948) + (TCTA)n           Simple_repeat             3    104     (0) 1623300  
   708    9.4  0.0  0.8  chr2              21761682 21761697 (37878932) + Ginger1-N1_DR     DNA/Ginger-1            288    404  (2254) 1623301  
   213   13.7  3.9  0.0  chr2              21761684 21761734 (37878895) + Tx1-11_DR         LINE/L1-Tx1            5745   5797     (3) 1623302 *
   481   17.1 12.8  2.4  chr2              21761698 21761712 (37878917) C Polinton-4_DR     DNA/Maverick         (7619)  12598   12515 1623299  
   200   25.0  0.0  0.0  chr2              21761800 21761847 (37878782) C BHIKHARI-2-LTR_DR LTR/ERV1               (41)   1677    1630 1623303  
  1516    7.2  0.0  0.0  chr2              21762165 21762357 (37878272) + LTR-11_DR-LTR     LTR                       1    193     (0) 1623304  
  4065   10.6  9.4  1.5  chr2              21762402 21763084 (37877545) + HarbingerN5_DR    DNA/PIF-Harbinger       118    853     (8) 1623305  
   229   16.3 10.2  0.0  chr2              21763084 21763132 (37877497) C hAT-N22_DR        DNA/hAT-Ac            (376)   1362    1309 1623306 *
  1717   12.6 13.7  0.0  chr2              21763140 21763432 (37877197) + EXPANDER1_DR      LINE/RTE-BovB          2650   2982   (383) 1623307  
  3053   13.2 20.1  3.7  chr2              21763495 21764212 (37876417) C DNA-3-2B_DR       DNA/PIF-Harbinger       (1)    831       1 1623308  
   210   12.4 13.2  5.5  chr2              21766263 21766330 (37874299) C Helitron-N3_DR    RC/Helitron           (195)   2821    2749 1623309  
   204   21.3  5.1  5.1  chr2              21766718 21766740 (37873889) + HAT1_DR           DNA/hAT-Ac             2464   2542   (750) 1623310 *
   219   20.8  0.0  6.9  chr2              21766729 21766790 (37873839) C Dada-tL_DR        DNA/Dada             (3174)   7233    7176 1623311 *
   265   19.6  0.0  0.0  chr2              21766741 21766796 (37873833) + (CAT)n            Simple_repeat             3     58     (0) 1623312  
  1447   13.0  0.5  0.8  chr2              21770035 21770329 (37870300) + TDR19C            DNA/hAT-Charlie          76    369    (27) 1623313  
   267   19.3  1.2  5.1  chr2              21773703 21773784 (37866845) + hAT-N169_DR       DNA/hAT-Ac              762    840   (603) 1623314 *
   304   17.2  0.0  0.0  chr2              21773732 21773789 (37866840) C IS3EU-4_DR        DNA/IS3EU             (882)  14147   14090 1623315  
   270   24.9  0.9  6.9  chr2              21773746 21773853 (37866776) C Rex1-31_DRe       LINE/Rex-Babar        (426)   3107    3006 1623316 *
   254   25.5  5.3  1.0  chr2              21776383 21776477 (37864152) + DNA7-N1_DR        DNA/Zisupton           8210   8308  (2109) 1623317 *
   365   19.2  0.0  1.3  chr2              21776403 21776481 (37864148) + ANGEL             DNA/Kolobok             228    305     (4) 1623318  
   246   19.5 18.2  0.0  chr2              21776713 21776789 (37863840) C SINE2-1_DR        SINE/tRNA              (43)    155      65 1623319  
   206   21.5  7.6  1.4  chr2              21777801 21777866 (37862763) C Gypsy79-I_DR      LTR/Gypsy              (53)   4187    4118 1623320  
   413   12.5  9.7  0.0  chr2              21786084 21786155 (37854474) C HarbingerN5_DR    DNA/PIF-Harbinger       (0)    861     783 1623321  
   448   12.5  0.0  1.4  chr2              21786162 21786234 (37854395) C HarbingerN5_DR    DNA/PIF-Harbinger     (514)    347     276 1623321 *
   466   17.2 25.4  0.4  chr2              21786233 21786448 (37854181) C hAT-N86_DR        DNA/hAT-Ac            (268)    252       1 1623322  
   296   10.4 23.5  1.2  chr2              21786849 21786916 (37853713) + Kolobok-N7B_DR    DNA/Kolobok-T2            1     83   (404) 1623323  
   200    7.3  1.5 17.5  chr2              21787090 21787155 (37853474) C hAT-N108_DR       DNA/hAT-Ac            (236)    340     284 1623324  
  3519   11.4  6.2  3.3  chr2              21787158 21787775 (37852854) + Kolobok-N7_DR     DNA/Kolobok-T2            1    636   (540) 1623325  
  4594    9.8  4.6  3.0  chr2              21787776 21788488 (37852141) + HATN13_DR         DNA/hAT-Ac                1    724   (395) 1623326  
   996    7.1  2.0  7.6  chr2              21788490 21788641 (37851988) + PROTOP1_DR        DNA/P                    39    182   (202) 1623327  
  1267   13.2  6.2 14.4  chr2              21788651 21789040 (37851589) C DNA-5-4_DR        DNA                   (664)    408      47 1623328  
   496   10.6 10.4  1.9  chr2              21789054 21789149 (37851480) + hAT-N168B_DR      DNA/hAT-Charlie         229    332   (323) 1623329  
   325   19.0 18.3  3.6  chr2              21789074 21789193 (37851436) C HATN8_DR          DNA/Zisupton            (5)    250     114 1623330 *
   785   11.7  6.7  1.7  chr2              21789200 21789364 (37851265) C hAT-N108_DR       DNA/hAT-Ac            (360)    216      44 1623324 *
  4044   10.1  1.4  0.5  chr2              21789363 21789932 (37850697) C SINE3-1           SINE/5S-Deu-L2          (2)    588      14 1623331  
   217    4.8  0.0  0.0  chr2              21791378 21791419 (37849210) C DNA9-3_DR         DNA/MULE-MuDR?      (10165)   1214    1173 1623332  
   205    7.5  1.9  1.9  chr2              21791420 21791430 (37849199) + Kolobok-N9_DR     DNA/Kolobok-T2          958   1010   (629) 1623333  
   267    6.1  0.0  0.0  chr2              21791570 21791602 (37849027) C TDR22             DNA                     (0)   1255    1223 1623334  
  5077   12.8 11.0  2.4  chr2              21791629 21792593 (37848036) + TDR22             DNA                     144   1189    (66) 1623335  
   313   23.4  0.9  0.0  chr2              21794898 21795004 (37845625) C Merlin-1_DR       DNA/Merlin           (9365)   1162    1055 1623336  
   303   21.9  2.4  0.0  chr2              21794901 21795023 (37845606) C CryptonV-3_DR     DNA/Crypton-V       (22930)    523     398 1623337 *
   539   11.0  0.0  7.9  chr2              21794922 21795030 (37845599) + EnSpm-N36B_DR     DNA/CMC-EnSpm          3073   3173   (243) 1623338  
   461   11.0  0.0  0.0  chr2              21794934 21795042 (37845587) C DNA9-3_DR         DNA/MULE-MuDR?       (1775)   9604    9496 1623339 *
   419   18.9  0.0  0.0  chr2              21795031 21795042 (37845587) + Helitron-4_DR     RC/Helitron           13420  13512 (18356) 1623340 *
   388   21.6  0.0  0.0  chr2              21795043 21795058 (37845571) C EnSpm-N48_DR      DNA/CMC-EnSpm        (1738)   1840    1716 1623341  
   205   31.6  0.0  0.0  chr2              21796078 21796088 (37844541) C ERV1-11_DR-I      LTR/ERV1             (4858)   3089    3079 1623342  
  8963    0.7  0.3  0.8  chr2              21796089 21797157 (37843472) + hAT-N165B_DR      DNA/hAT-Ac                1   1064     (0) 1623343  
  1137   15.2  0.0  0.0  chr2              21798569 21798766 (37841863) C DNA-8-22_DR       DNA/hAT?              (580)    854     657 1623344  
   565   15.3 18.4  2.6  chr2              21798775 21798942 (37841687) C DNAX-15_DR        DNA                   (567)    200       7 1623345  
   254    5.3  5.3  0.0  chr2              21798909 21798946 (37841683) C DNA-8-22_DR       DNA/hAT?             (1190)    244     204 1623344 *
   369   15.7  5.6  0.0  chr2              21799177 21799261 (37841368) + DNA11TA1_DR       DNA/CMC-EnSpm            91    180    (23) 1623346  
  2456   13.7  7.1  0.0  chr2              21799262 21799700 (37840929) C HarbingerN7_DR    DNA/PIF-Harbinger       (2)    476       7 1623347  
   220   22.5  1.2  2.5  chr2              21799628 21799709 (37840920) + MuDR-2_DR         DNA/MULE-MuDR         10987  11067 (12866) 1623348 *
   673   24.5  3.1  1.0  chr2              21799736 21799929 (37840700) + Harbinger-N19_DR  DNA/PIF-Harbinger       130    327   (296) 1623349  
  1458   11.7  2.2  3.3  chr2              21799930 21800203 (37840426) + hAT-N34B_DR       DNA/hAT-Ac                1    271   (571) 1623350  
   589   18.8 17.3  9.2  chr2              21800066 21800511 (37840118) + HATN11B_DR        DNA/hAT                 207    685     (5) 1623351 *
   296   11.9  0.0  0.0  chr2              21800526 21800567 (37840062) + hAT-N34_DR        DNA/hAT-Ac              527    568   (381) 1623352  
   253   11.8 32.4  0.8  chr2              21800568 21800626 (37840003) C hAT-N125_DR       DNA/hAT-Ac            (896)    299     167 1623353  
   791   18.8 14.0  1.0  chr2              21800829 21801092 (37839537) + Harbinger-N19_DR  DNA/PIF-Harbinger       321    618     (5) 1623354  
  1363   13.2  1.8  0.0  chr2              21801099 21801319 (37839310) C HarbingerN1_DR    DNA/PIF-Harbinger       (0)    650     426 1623355  
 13396    1.0  2.3  0.7  chr2              21801320 21802932 (37837697) + Kolobok-N9_DR     DNA/Kolobok-T2            1   1639     (0) 1623356  
  2775   13.2  2.7  0.6  chr2              21802933 21803405 (37837224) + DIRS-N2_DR        LTR/Ngaro              4012   4494  (1535) 1623357  
   255   26.9  8.3  0.0  chr2              21803400 21803507 (37837122) C TDR22             DNA                     (7)   1248    1132 1623358 *
   586   13.1  7.5  0.0  chr2              21803790 21803804 (37836825) + EnSpm-15_DR       DNA/CMC-EnSpm          8984   9098  (2356) 1623359  
   645    9.8  0.0  0.0  chr2              21803805 21803896 (37836733) C SINE2-4_DR        SINE/tRNA-V-RTE         (6)    365     274 1623360  
   626   16.5  0.0  0.0  chr2              21803806 21803908 (37836721) C Mariner-N5B_DR    DNA/TcMar            (4202)   5242    5140 1623361 *
  3597    7.7 17.9  1.4  chr2              21803897 21804531 (37836098) C hATN13C_DR        DNA/hAT-Ac             (91)    844     106 1623362  
   235   12.6  0.0  1.0  chr2              21805643 21805655 (37834974) + hAT-30N1_DR       DNA/hAT-Ac             1324   1346   (687) 1623363  
   237    7.1  0.0  0.0  chr2              21805656 21805725 (37834904) C hAT-N159_DR       DNA/hAT-Ac            (186)   1636    1567 1623364  
   235   12.6  0.0  1.0  chr2              21805726 21805769 (37834860) + hAT-30N1_DR       DNA/hAT-Ac             1347   1433   (600) 1623363  
  1209    9.8  0.0  2.7  chr2              21810812 21811000 (37829629) C DNA14-5-1_DR      DNA                   (472)    221      38 1623365  
   834   16.0  5.5  6.2  chr2              21811009 21811232 (37829397) C hAT-N34_DR        DNA/hAT-Ac            (105)    844     642 1623366  
   330   18.6 25.7  2.2  chr2              21811137 21811283 (37829346) + hAT-N125_DR       DNA/hAT-Ac              145    325   (871) 1623367 *
   751   16.4  3.1  1.8  chr2              21811284 21811445 (37829184) + DNA-8-23_DR       DNA/hAT                   1    164   (647) 1623368  
   499    8.3  0.0  0.0  chr2              21811473 21811544 (37829085) C hAT-N21_DR        DNA/hAT-Charlie       (524)   1322    1251 1623369  
  3784    9.4  6.4  1.3  chr2              21811556 21812224 (37828405) C hAT-N21_DR        DNA/hAT-Charlie       (769)   1077     375 1623369 *
  4141    3.4  3.7  0.0  chr2              21812223 21812757 (37827872) C Harbinger-8N1_DR  DNA/PIF-Harbinger       (0)    555       1 1623370  
   280   15.1  1.9  0.0  chr2              21812711 21812763 (37827866) C DNA2-7_DR         DNA                  (4589)   5061    5008 1623371 *
  1324   12.3  3.5  3.1  chr2              21812758 21813016 (37827613) C hAT-N21_DR        DNA/hAT-Charlie      (1467)    379     120 1623369  
   576    8.7  7.3  5.4  chr2              21813015 21813123 (37827506) C hAT-N34B_DR       DNA/hAT-Ac            (616)    226     116 1623372 *
   533   20.2  2.2  2.8  chr2              21813018 21813200 (37827429) C Zisupton-6_DR     DNA/Zisupton        (12670)   9446    9265 1623373 *
   368   19.2  0.8  0.0  chr2              21813105 21813229 (37827400) + Merlin-1_DR       DNA/Merlin             8081   8206  (2321) 1623374 *
   460   12.4  2.6  0.9  chr2              21813126 21813201 (37827428) + EnSpm-N13_DR      DNA/CMC-EnSpm          8204   8281 (13868) 1623375  
  3533   10.6  4.0 12.3  chr2              21813202 21814085 (37826544) C HATN13B_DR        DNA/hAT-Ac              (0)    905      88 1623376  
   244   17.7  7.8  3.0  chr2              21815982 21816045 (37824584) + hAT-6_DR          DNA/hAT-Ac             2796   2862   (667) 1623377  
  1457   20.8  6.9  4.7  chr2              21816433 21817013 (37823616) C hAT-N126B_DR      DNA/hAT-Ac              (7)    593       1 1623378  
   208   11.4  5.7  0.0  chr2              21816983 21816993 (37823636) + Gypsy123-I_DR     LTR/Gypsy               567    640  (4774) 1623379 *
   282    7.8  0.0  0.0  chr2              21817002 21817052 (37823577) C CryptonV-3_DR     DNA/Crypton-V       (15180)   8273    8223 1623380  
   248    5.2  0.0  0.0  chr2              21817014 21817071 (37823558) + Harbinger1_DR     DNA/PIF-Harbinger      2816   2873  (1588) 1623381 *
   219   12.9  1.4  0.0  chr2              21817072 21817083 (37823546) C EnSpm-N11_DR      DNA/CMC-EnSpm        (4830)    523     453 1623382  
   201   15.6  4.3  4.3  chr2              21817084 21817107 (37823522) + DNA9-6_DR         DNA                    7480   7573   (311) 1623383  
   217   21.0  0.0 12.1  chr2              21822165 21822229 (37818400) C ERV1-1-I_DR       LTR/ERV1             (6801)   3108    3051 1623384  
  2653   12.4 10.1  1.7  chr2              21824293 21824835 (37815794) C hAT-N161_DR       DNA/hAT-Ac              (0)    824     237 1623385  
  1475    6.5  3.3  0.0  chr2              21824842 21825055 (37815574) C TDR20             DNA/Merlin             (18)    221       1 1623386  
  1444    8.2  0.4  1.7  chr2              21825056 21825289 (37815340) C hAT-N161_DR       DNA/hAT-Ac            (593)    231       1 1623385  
  2487   11.3  3.8  0.2  chr2              21825535 21825951 (37814678) + HarbingerN7_DR    DNA/PIF-Harbinger         2    433    (45) 1623387  
   302   11.3  1.0  1.0  chr2              21827504 21827517 (37813112) + hAT-N134B_DR      DNA/hAT?                710    807   (119) 1623388  
   372    6.0  1.2  0.0  chr2              21827518 21827601 (37813028) + EnSpm-N42_DR      DNA/CMC-EnSpm           526    610   (642) 1623389 *
   417    4.8  0.0  1.2  chr2              21827536 21827614 (37813015) C hAT-N68_DR        DNA/hAT-Ac             (83)   2949    2872 1623390  
   252   10.8  0.0  0.0  chr2              21827615 21827649 (37812980) + hAT-N126B_DR      DNA/hAT-Ac                3     37   (563) 1623391  
  2144   11.1  5.1  0.0  chr2              21827650 21827999 (37812630) + hAT-N51_DR        DNA/hAT-Ac                1    368     (0) 1623392  
  1199   11.1  7.2  0.0  chr2              21828043 21828249 (37812380) + TDR8B             DNA/hAT-Ac                1    222   (741) 1623393  
   937   11.2  4.9  1.2  chr2              21828250 21828412 (37812217) + TDR8B             DNA/hAT-Ac              795    963     (0) 1623394  
   900   10.2 12.8  8.3  chr2              21828418 21828705 (37811924) + HATN12_DR         DNA/hAT-Ac               72    371   (208) 1623395  
  1342    8.8  4.2  0.0  chr2              21828706 21828920 (37811709) C Merlin-N3_DR      DNA/Merlin              (0)    255      32 1623396  
   394   13.1  8.1  3.5  chr2              21828918 21829028 (37811601) + HATN12_DR         DNA/hAT-Ac              375    490    (89) 1623397 *
   353   21.9  0.0  3.5  chr2              21829013 21829079 (37811550) C HATN4_DR          DNA/hAT-Charlie        (99)     93      30 1623398 *
  2070   12.5  1.2  0.0  chr2              21829080 21829400 (37811229) C Harbinger-N10_DR  DNA/PIF-Harbinger       (1)    327       3 1623399  
  1522    8.8  0.0  1.4  chr2              21829591 21829809 (37810820) + SINE3-1a          SINE/5S-Deu-L2          350    565     (5) 1623400  
   224   10.4  2.0  2.0  chr2              21830626 21830674 (37809955) + ENSPM-6_DR        DNA/CMC-EnSpm         13934  13982 (18634) 1623401 *
   234   11.5 16.4  0.0  chr2              21830646 21830706 (37809923) + Helitron-2_DR     RC/Helitron            6078   6148 (21264) 1623402 *
   512   22.3 17.2  0.3  chr2              21830696 21830956 (37809673) C I-4_DR            LINE/I                 (13)   1401    1097 1623403  
   212    2.4  4.9  0.0  chr2              21831099 21831139 (37809490) + RTEX-2_DR         LINE/RTE-X             2852   2894   (366) 1623404  
  2145   10.2 12.2  0.9  chr2              21832436 21832910 (37807719) + Mariner-N31_DR    DNA/TcMar-Tc1             1    528    (12) 1623405  
   219   18.0  7.5  6.5  chr2              21833198 21833304 (37807325) + hAT-N134_DR       DNA/hAT?                736    843   (222) 1623406  
   222   20.3 10.9  0.0  chr2              21833366 21833429 (37807200) C hAT-N134_DR       DNA/hAT?              (254)    811     741 1623407  
   211    5.7  0.0  0.0  chr2              21833578 21833612 (37807017) C hAT-29_DR         DNA/hAT-Ac           (1519)   1526    1492 1623408  
   564   13.9 12.3  4.0  chr2              21833791 21833977 (37806652) C I-2_DR            LINE/I                (157)   5371    5170 1623409  
   336   14.5 23.3  4.8  chr2              21834735 21834893 (37805736) + Kolobok-N1_DR     DNA/Kolobok-T2?           1    187   (612) 1623410  
   226   27.3  6.9  4.0  chr2              21834894 21835038 (37805591) C CryptonV-N5_DR    DNA/Crypton-V         (454)  24083   23935 1623411 *
  1851   11.5 15.4  0.0  chr2              21834912 21835242 (37805387) + HarbingerN6_DR    DNA/PIF-Harbinger        12    393     (0) 1623412  
  3178   15.3 21.0  0.2  chr2              21835246 21835935 (37804694) C DNA-1-3_DR        DNA/PIF-Harbinger       (4)    833       1 1623413  
  1746   15.7 14.1  0.2  chr2              21835950 21836383 (37804246) C DNA-5-3_DR        DNA/hAT-hAT5           (39)    494       1 1623414  
   539    7.6 12.0  0.0  chr2              21836384 21836475 (37804154) C Kolobok-N1_DR     DNA/Kolobok-T2?       (301)    498     396 1623415  
  1377   13.1  1.7  0.8  chr2              21836522 21836743 (37803886) C DNA14-5-1_DR      DNA                     (0)    693     470 1623416  
  4466   11.9  5.2  1.0  chr2              21836744 21837513 (37803116) + DNA25TWA2_DR      DNA                       1    802     (0) 1623417  
   209    6.9  0.0  0.0  chr2              21837489 21837517 (37803112) + EnSpm-N10_DR      DNA/CMC-EnSpm          4108   4136  (5172) 1623418 *
   552   13.8  0.0  3.9  chr2              21837515 21837620 (37803009) + hAT-N148_DR       DNA/hAT-Ac              428    529  (1630) 1623419 *
   796   18.7  0.0  6.7  chr2              21837527 21837732 (37802897) C hAT-N20_DR        DNA/hAT-Ac            (457)   1316    1124 1623420 *
  2538   10.2  1.7  2.2  chr2              21837681 21838083 (37802546) C DNA14-5-1_DR      DNA                   (292)    401       1 1623416  
  1142   15.3  0.0  0.5  chr2              21838089 21838278 (37802351) + DNA-N28_DR        DNA/PIF-Harbinger        36    224   (341) 1623421  
  2763    5.2  1.2  0.7  chr2              21838317 21838706 (37801923) C DNA-X-4B_DR       DNA                    (64)    357       1 1623422  
   447   21.3  1.4  3.6  chr2              21838588 21838728 (37801901) C MuDR-2N1_DR       DNA/MULE-MuDR        (7482)   4743    4606 1623423 *
  1116    0.0  0.0  0.0  chr2              21838707 21838966 (37801663) + (TGGA)n           Simple_repeat             1    260     (0) 1623424  
   252    4.4  0.0  0.0  chr2              21838931 21838975 (37801654) + Polinton-4_DR     DNA/Maverick          12410  12454  (7833) 1623425 *
   204   17.9  1.8  0.0  chr2              21838947 21839002 (37801627) + Polinton-4_DR     DNA/Maverick          12961  13017  (7270) 1623426 *
   398   11.4  4.9  2.4  chr2              21838974 21839053 (37801576) + DNA-N28_DR        DNA/PIF-Harbinger       279    360   (205) 1623427  
  6126    4.9  1.7  2.4  chr2              21839054 21839893 (37800736) + KolobokN78B_DR    DNA/Kolobok-T2            1    834   (183) 1623428  
   224   10.0  5.0  0.0  chr2              21839893 21839932 (37800697) + DNA-N28_DR        DNA/PIF-Harbinger       524    565     (0) 1623429 *
   804   16.4  9.0  2.2  chr2              21839958 21840169 (37800460) C Kolobok-N1_DR     DNA/Kolobok-T2?       (448)    351     126 1623415 *
  2397   10.6 13.8  2.2  chr2              21840167 21840687 (37799942) + DNA8-7_DR         DNA/hAT-Ac                5    584     (0) 1623430  
   363   20.3  0.0  0.0  chr2              21840688 21840759 (37799870) C Kolobok-N1_DR     DNA/Kolobok-T2?       (667)    132      61 1623415  
   428   17.6  3.5 18.9  chr2              21840873 21841103 (37799526) C hAT-N172_DR       DNA/hAT-Charlie         (0)    581     381 1623431  
   237   23.8  3.5  7.1  chr2              21842403 21842439 (37798190) C DNA6-1_DR         DNA/hAT-hAT5          (407)    742     711 1623432  
   991   16.8 10.5  1.9  chr2              21842440 21842724 (37797905) + ANGEL             DNA/Kolobok               1    309     (0) 1623433  
   251   20.0  3.3  0.0  chr2              21842685 21842744 (37797885) C Helitron-2_DR     RC/Helitron         (15247)  12165   12104 1623434 *
   510   24.4  0.0  0.0  chr2              21842959 21842977 (37797652) + DNA6-1_DR         DNA/hAT-hAT5            136    154   (995) 1623435  
  1715   10.0  3.7  0.0  chr2              21842978 21843248 (37797381) + hAT-N129_DR       DNA/hAT-Ac                1    281   (483) 1623436  
   970   10.2 10.5  2.4  chr2              21843272 21843461 (37797168) + hAT-N129_DR       DNA/hAT-Ac              493    697    (67) 1623437  
   210   15.0  0.0  0.0  chr2              21843484 21843523 (37797106) C Polinton-4_DR     DNA/Maverick         (7588)  12699   12660 1623438  
   546    7.6  2.3  0.0  chr2              21844654 21844785 (37795844) C Zisupton-7_DR     DNA/Zisupton         (5525)  11557   11423 1623439  
   382   12.1  2.4  0.8  chr2              21844680 21844712 (37795917) + Polinton-1_DR     DNA/Maverick          17631  17730   (755) 1623440 *
   384    5.9  3.5  0.0  chr2              21844713 21844797 (37795832) C hAT-N48B_DR       DNA/hAT-Ac            (469)   1671    1584 1623441  
   235    8.9  3.5  3.5  chr2              21844756 21844813 (37795816) C DNA-1-8_DR        DNA                   (717)    844     787 1623442 *
   299   24.6  0.8  3.4  chr2              21845189 21845310 (37795319) + Merlin-N1_DR      DNA/Merlin               57    175   (194) 1623443  
  8655    5.5  2.8  1.1  chr2              21845481 21846693 (37793936) + LOOPERN1_DR       DNA/Kolobok-T2            1   1234     (0) 1623444  
  1216   12.4  8.3  0.1  chr2              21848129 21848429 (37792200) + TC1DR3            DNA/TcMar-Tc1          1051   1225     (0) 1623445  
   405   13.6  5.4  4.3  chr2              21848359 21848450 (37792179) + Merlin-2_DR       DNA/Merlin             4830   4922  (8999) 1623446 *
   310   22.7  0.0  0.0  chr2              21848549 21848636 (37791993) + HATN12_DR         DNA/hAT-Ac              268    355   (224) 1623447 *
   737   15.7  8.6  2.1  chr2              21848573 21848793 (37791836) C DNA-2-30B_DR      DNA                   (145)    268      34 1623448  
   213   23.1  4.6  0.0  chr2              21848818 21848925 (37791704) + DNAX-16_DR        DNA                     159    271   (152) 1623449  
  1175   13.4 12.6  0.0  chr2              21849039 21849261 (37791368) C DNA-N21_DR        DNA/hAT-Charlie?        (2)    332      82 1623450  
   323   22.5  2.2  0.0  chr2              21849248 21849334 (37791295) C DNA-6-N5B_DR      DNA                  (1578)   1945    1857 1623451 *
   236   22.4  0.0  0.0  chr2              21849335 21849383 (37791246) C Harbinger-N10_DR  DNA/PIF-Harbinger       (0)    328     280 1623452 *
   419   17.3  2.1  0.3  chr2              21849337 21849349 (37791280) C TDR3B             DNA/hAT-Charlie       (196)    207     103 1623453  
   578   20.4  9.4  0.7  chr2              21849770 21849907 (37790722) C EXPANDER1_DR      LINE/RTE-BovB          (39)   3326    3177 1623454  
   309   26.7  0.0  0.0  chr2              21850202 21850287 (37790342) C Mariner-7_DR      DNA/TcMar-Tc1        (1302)    285     200 1623455  
   247   15.8  5.1  3.3  chr2              21850410 21850468 (37790161) + hAT-N85B_DR       DNA/hAT-Charlie          75    134   (384) 1623456  
   374    5.8  1.9  0.0  chr2              21850875 21850926 (37789703) C hAT-N50_DR        DNA/hAT-Ac              (0)    701     649 1623457  
  1811   16.4  8.1  1.4  chr2              21850928 21851274 (37789355) C TDR17B            DNA/Sola-1            (771)    775     406 1623458  
   437   21.4 18.4  0.6  chr2              21851161 21851301 (37789328) + HATN17_DR         DNA/hAT-Tip100          345    510  (1037) 1623459 *
  2379   13.8 17.1  2.4  chr2              21851276 21851891 (37788738) C hAT-N50B_DR       DNA/hAT-Ac             (44)    704       1 1623460  
   431   22.6 12.0  4.5  chr2              21852056 21852263 (37788366) C EnSpm-17_DR       DNA/CMC-EnSpm        (5859)   3417    3195 1623461 *
   791    8.5  8.3  2.9  chr2              21852127 21852259 (37788370) + ANGEL             DNA/Kolobok             170    309     (0) 1623462  
   720   16.2  0.0  3.7  chr2              21852260 21852399 (37788230) C Merlin-1_DR       DNA/Merlin           (6404)   4123    3989 1623463  
   633   14.8  9.3  4.1  chr2              21852260 21852288 (37788341) C hAT-N134_DR       DNA/hAT?              (183)    882     713 1623464 *
  1871   13.5  9.0  0.6  chr2              21852277 21852610 (37788019) + TDR17B            DNA/Sola-1              405    766   (780) 1623465  
  1778   20.0 11.4  7.0  chr2              21852400 21852776 (37787853) C DNA8-23_DR        DNA                  (1705)   5031    4491 1623466 *
   207   21.1  6.6  6.6  chr2              21853500 21853575 (37787054) C IS3EU-1_DR        DNA/IS3EU            (8432)    272     197 1623467  
   286   20.5  2.0  6.3  chr2              21853735 21853833 (37786796) + EnSpm-17_DR       DNA/CMC-EnSpm          2735   2829  (6447) 1623468 *
  1456   13.4  2.7  1.1  chr2              21853746 21854001 (37786628) C ANGEL             DNA/Kolobok            (49)    260       1 1623469  
   343    7.5  4.2 16.4  chr2              21855771 21855913 (37784716) + EnSpm-N4B_DR      DNA/CMC-EnSpm?           92    219     (1) 1623470  
  2368    4.5  0.6  0.0  chr2              21855979 21856289 (37784340) C TDR16             DNA/Merlin              (0)    313       1 1623471  
   299   19.2  0.0  8.2  chr2              21856189 21856307 (37784322) + Merlin-N5_DR      DNA/Merlin             2505   2614  (1691) 1623472 *
   566   12.3  0.0  4.1  chr2              21856469 21856492 (37784137) + DNA-TA-4_DR       DNA/TcMar              1392   1537  (8258) 1623473  
   660   10.2  0.8  0.0  chr2              21856493 21856620 (37784009) + DNA9-3_DR         DNA/MULE-MuDR?         9365   9493  (1886) 1623474  
   237   20.1  6.2  0.0  chr2              21856497 21856640 (37783989) C hAT-13_DR         DNA/hAT-Tip100        (280)   2522    2370 1623475 *
  3613    9.1  1.1  1.5  chr2              21856528 21857063 (37783566) + Merlin-1_DR       DNA/Merlin             1036   1569  (8958) 1623476  
   378    5.8 36.2  1.4  chr2              21857369 21857473 (37783156) C CryptonV-N4_DR    DNA/Crypton-V        (8394)   5099    4959 1623477 *
  2724    7.8  9.4  1.0  chr2              21857381 21857857 (37782772) + Mariner-N38_DR    DNA/TcMar-Tc1            30    546     (1) 1623478  
   372   12.4 32.8  0.6  chr2              21857474 21857485 (37783144) C Kolobok-4_DR      DNA/Kolobok-T2       (3130)   3496    3341 1623479 *
   317   14.2 23.1  4.0  chr2              21857486 21857506 (37783123) C Dada-U1A_DR       DNA/Dada             (7091)   3884    3715 1623480  
   242   20.8  3.5  5.9  chr2              21857782 21857822 (37782807) C hAT-N21_DR        DNA/hAT-Charlie      (1048)    798     714 1623481 *
   313    7.0  0.0  0.0  chr2              21857820 21857862 (37782767) C Zisupton-6_DR     DNA/Zisupton        (13134)   8982    8940 1623482  
   284    4.5  6.5  4.3  chr2              21857823 21857868 (37782761) C hAT-N21B_DR       DNA/hAT-Ac            (553)    748     702 1623483 *
   425   18.5 34.1  2.2  chr2              21859838 21860081 (37780548) C DNAX-16_DR        DNA                    (63)    360      40 1623484  
  2210   12.4  4.1  1.1  chr2              21860155 21860521 (37780108) + HE1_DR1           SINE/tRNA-V-RTE           1    378    (24) 1623485  
  1230   20.3  4.6 12.2  chr2              21860156 21860587 (37780042) C DNA-8-9_DR        DNA/hAT-Ac           (1291)   2428    2026 1623486 *
   238   19.3  0.0  3.5  chr2              21860688 21860746 (37779883) + Kolobok-N17_DR    DNA/Kolobok-T2          107    163  (1116) 1623487  
   742   18.9 11.3  1.6  chr2              21860797 21860973 (37779656) + Kolobok-N17_DR    DNA/Kolobok-T2          375    568   (711) 1623488  
  1256    6.0  0.0  0.6  chr2              21860976 21861144 (37779485) + HATN2_DR          DNA/hAT                   1    168  (1051) 1623489  
   443    5.6  4.4 20.5  chr2              21861144 21861233 (37779396) + DNA2-6_DR         DNA/CMC-EnSpm          2184   2261   (824) 1623490 *
   397    1.9  3.9  0.0  chr2              21861266 21861317 (37779312) + HATN2_DR          DNA/hAT                 172    225   (994) 1623491 *
   777   15.7  0.0  0.8  chr2              21861317 21861444 (37779185) C HarbingerN6_DR    DNA/PIF-Harbinger     (265)    128       2 1623492  
   316   15.2  0.0  0.0  chr2              21861445 21861503 (37779126) + Kolobok-N17_DR    DNA/Kolobok-T2         1214   1272     (7) 1623493  
   604   12.4  1.0  0.0  chr2              21862823 21862919 (37777710) + hAT-N35B_DR       DNA/hAT-Ac             1175   1272   (340) 1623494  
   333    7.3  0.0  0.0  chr2              21863166 21863206 (37777423) + TDR8D             DNA                       3     43   (636) 1623495  
  3369    2.0  0.2  0.5  chr2              21863207 21863611 (37777018) + Copia-23_DR-LTR   LTR/Gypsy?                1    404    (33) 1623496  
  4613    7.5  1.6  0.5  chr2              21863615 21864234 (37776395) + TDR8D             DNA                      39    665    (14) 1623497  
  1921    2.3  0.0  0.0  chr2              21864244 21864460 (37776169) C TDR8D             DNA                   (462)    217       1 1623498  
   223   22.6  0.0  0.0  chr2              21864461 21864502 (37776127) + ENSPM-6_DR        DNA/CMC-EnSpm         22407  22448 (10168) 1623499 *
   448   18.9  2.2  0.0  chr2              21864456 21864545 (37776084) C hAT-N4C_DR        DNA/hAT-Charlie        (10)    185      94 1623500 *
   635   23.9  4.5 15.0  chr2              21864466 21864839 (37775790) C ENSPM-6_DR        DNA/CMC-EnSpm       (12978)  19638   19299 1623501 *
  1894    9.9  1.7  4.2  chr2              21864546 21864839 (37775790) + Harbinger-N10_DR  DNA/PIF-Harbinger         1    287    (41) 1623502  
  1084   17.7  0.7 38.3  chr2              21864840 21864956 (37775673) + ENSPM-6_DR        DNA/CMC-EnSpm         19074  19372 (13244) 1623503  
   936    9.3  8.0  0.6  chr2              21864956 21865117 (37775512) + TDR23             DNA                     972   1145     (2) 1623504 *
   478   12.0  0.0  0.0  chr2              21865724 21865798 (37774831) + Gypsy-235_DR-LTR  LTR/Gypsy?                1     75   (806) 1623505  
  2062   15.1  3.8  4.2  chr2              21865844 21866294 (37774335) + Gypsy-235_DR-LTR  LTR/Gypsy?              409    857    (24) 1623505  
   738   19.8  0.0  0.0  chr2              21866318 21866438 (37774191) + LTR-11_DR-LTR     LTR                      67    187     (6) 1623506  
   974   13.7  1.4  0.7  chr2              21866480 21866626 (37774003) + LTR-11_DR-LTR     LTR                       1    148    (45) 1623507 *
  1225    4.8  0.0  0.0  chr2              21866626 21866772 (37773857) + SINE2-4_DR        SINE/tRNA-V-RTE         225    371     (0) 1623508  
   954   18.1  0.0  0.6  chr2              21866773 21866796 (37773833) + Helitron-2_DR     RC/Helitron           23238  23407  (4005) 1623509  
   233   20.0  4.2  1.4  chr2              21866848 21866918 (37773711) C DNA9-3_DR         DNA/MULE-MuDR?       (1298)  10081   10009 1623510  
   810   10.3  2.5  2.5  chr2              21867654 21867674 (37772955) C CryptonV-N4_DR    DNA/Crypton-V        (8375)   5118    5098 1623511  
  3303    9.1  5.4  0.6  chr2              21867675 21868196 (37772433) + Mariner-N38_DR    DNA/TcMar-Tc1             1    547     (0) 1623512  
  1431   21.1  2.1 24.8  chr2              21868197 21868225 (37772404) + DNAX-25B_DR       DNA/Zisupton           2363   2470  (1068) 1623513  
  1629    5.3  1.9  0.0  chr2              21868226 21868431 (37772198) + SINE2-3_DR        SINE/tRNA-V-RTE           1    210   (158) 1623514  
   282   26.0 10.8  8.3  chr2              21868411 21868540 (37772089) C DNA2-16_DR        DNA                  (9875)   8176    8044 1623515 *
   327   16.5  3.3 19.2  chr2              21868430 21868549 (37772080) + DNA6-6_DR         DNA                    7090   7193  (4088) 1623516 *
   575   11.8  0.0  4.9  chr2              21868444 21868550 (37772079) C HE2_DR            SINE/tRNA-V-RTE       (260)    103       2 1623517  
   330   19.5  4.8 17.1  chr2              21868551 21868567 (37772062) + EnSpm-15_DR       DNA/CMC-EnSpm          1188   1298 (10156) 1623518  
   317   15.2 10.1  0.0  chr2              21869678 21869756 (37770873) C Kolobok-N16_DR    DNA/Kolobok?           (13)   1229    1143 1623519 *
   813    8.3  8.3  0.0  chr2              21869749 21869868 (37770761) + LOOPERN5_DR       DNA/Kolobok-T2          798    927   (310) 1623520  
   391   18.7 17.6  5.7  chr2              21870694 21870852 (37769777) + Helitron-1N4_DR   RC/Helitron            2714   2890   (290) 1623521  
  4329    9.9  8.3  0.8  chr2              21870876 21871546 (37769083) C HarbingerN6B_DR   DNA/PIF-Harbinger       (0)    722       2 1623522  
   533    5.2  3.8  2.5  chr2              21871576 21871654 (37768975) C HarbingerN6_DR    DNA/PIF-Harbinger       (0)    393     314 1623523  
  3774    2.9  0.2  1.7  chr2              21871655 21872139 (37768490) + DNA-8-12_DR       DNA/Merlin                1    478   (253) 1623524  
   596    8.7  1.0  2.5  chr2              21872519 21872681 (37767948) C hAT-N48C_DR       DNA/hAT-Ac            (459)   1840    1607 1623525  
   517   12.9  9.7  0.0  chr2              21872568 21872691 (37767938) C EnSpm-9_DR        DNA/CMC-EnSpm        (7783)    837     702 1623526 *
   290   17.4  4.4  8.3  chr2              21872605 21872717 (37767912) C LOOPERN2_DR       DNA/Kolobok-T2        (447)    928     820 1623527 *
   518   15.2 11.3  0.8  chr2              21873613 21873718 (37766911) + SAT-10_DR         Satellite               554    670   (928) 1623528  
  1963    9.9  7.0  0.0  chr2              21874087 21874388 (37766241) + MuDR-N2_DR        DNA/MULE-MuDR             1    323     (0) 1623529  
  1202   11.3  6.6  0.0  chr2              21874815 21875027 (37765602) + DNA-8-12_DR       DNA/Merlin                1    227   (504) 1623530  
  1601    8.3  1.2  2.4  chr2              21875038 21875295 (37765334) C HATN1_DR          DNA/hAT                 (0)    427     173 1623531  
   557    9.8  0.0  2.4  chr2              21875295 21875378 (37765251) + DNA-8-12_DR       DNA/Merlin              244    325   (406) 1623532 *
   466   20.8  6.8  8.5  chr2              21875455 21875706 (37764923) + Copia-29_DR-LTR   LTR/Gypsy?                1    248    (73) 1623533  
  2830   10.4 27.3  0.4  chr2              21875736 21876306 (37764323) + DNA-1-11_DR       DNA                       1    724     (0) 1623534  
  2445   20.0  7.5  8.4  chr2              21876551 21877326 (37763303) C TDR13             DNA                     (3)    769       1 1623535  
   759   19.4  5.9  8.4  chr2              21878920 21879139 (37761490) C Kolobok-N3_DR     DNA/Kolobok-T2?        (46)    324     110 1623536  
   215   18.2  1.8  3.6  chr2              21879339 21879387 (37761242) + Merlin-1_DR       DNA/Merlin             1118   1165  (9362) 1623537  
  1929    5.7  4.1  0.0  chr2              21879388 21879631 (37760998) C HATN8_DR          DNA/Zisupton            (1)    254       1 1623538  
   710    8.8 22.1  4.5  chr2              21879687 21879876 (37760753) + hAT-N92_DR        DNA/hAT-Ac                1    222  (1353) 1623539 *
   773   12.9  9.9  3.1  chr2              21879870 21880021 (37760608) C Penelope-1_DR     LINE/Penelope         (552)   3894    3733 1623540  
   555   20.6  2.4 22.0  chr2              21879877 21879984 (37760645) C DNA2-16_DR        DNA                  (9654)   8397    8148 1623541 *
  2509    6.5  1.5  0.6  chr2              21879891 21880216 (37760413) C SINE2-3_DR        SINE/tRNA-V-RTE         (0)    368      40 1623542  
  2098    9.7 31.2  1.5  chr2              21880277 21880737 (37759892) + hAT-N92_DR        DNA/hAT-Ac              980   1575     (0) 1623543  
   796    8.3  0.9  0.0  chr2              21881656 21881763 (37758866) C Tc1-4_DR          DNA/TcMar-Tc1         (395)   1177    1069 1623544  
   245   15.6  8.8  5.7  chr2              21881967 21882034 (37758595) C CR1-22_DR         LINE/L2                (10)   1711    1642 1623545  
   226   22.7 14.3  1.6  chr2              21882581 21882692 (37757937) + EnSpm-N27B_DR     DNA/CMC-EnSpm             4    129    (44) 1623546  
  1827   12.0  2.9  0.7  chr2              21883744 21884020 (37756609) C Tc1-4_DR          DNA/TcMar-Tc1         (621)    951     669 1623544  
   697   12.3  0.0  0.0  chr2              21884018 21884123 (37756506) C Tc1-4_DR          DNA/TcMar-Tc1        (1216)    356     251 1623544 *
  1556   14.2  9.4  4.8  chr2              21884134 21884494 (37756135) + DNA-N30_DR        DNA                       1    377   (653) 1623547 *
  3492   15.0  9.4  0.9  chr2              21884487 21885201 (37755428) + DNA8-17_DR        DNA/hAT-Tip100           33    807  (1006) 1623548  
   432   16.2  1.2  0.0  chr2              21885261 21885340 (37755289) C Tc1-4_DR          DNA/TcMar-Tc1        (1329)    243     163 1623544  
  3466    6.9  4.8  0.6  chr2              21885344 21885868 (37754761) + Mariner-N38_DR    DNA/TcMar-Tc1             1    547     (0) 1623549  
   239    9.2  0.8  0.0  chr2              21885830 21885842 (37754787) C Helitron-4_DR     RC/Helitron         (18323)  13545   13527 1623550 *
   228    8.8  0.0  0.0  chr2              21885843 21885876 (37754753) + ENSPM-6_DR        DNA/CMC-EnSpm          2710   2743 (29873) 1623551 *
   279    6.5  4.3  0.0  chr2              21885867 21885912 (37754717) C Tc1-4_DR          DNA/TcMar-Tc1        (1409)    163     116 1623544  
   367   12.7  1.3  6.9  chr2              21886146 21886221 (37754408) C hAT-N53B_DR       DNA/hAT-Ac           (1750)   2427    2356 1623552 *
   402    3.6  0.0  8.9  chr2              21886162 21886222 (37754407) C DNA-2-2_DR        DNA                   (351)     56       1 1623553  
   272   15.9  0.0  0.0  chr2              21887127 21887170 (37753459) C LOOPERN4B_DR      DNA/Kolobok-T2          (3)    500     457 1623554  
   600   12.6  0.0  0.0  chr2              21887286 21887372 (37753257) C TE-X-14_DR        Unknown               (274)    115      29 1623555  
   844   13.6  5.1  2.0  chr2              21887450 21887644 (37752985) C EnSpm-N16_DR      DNA/CMC-EnSpm           (1)    201       1 1623556  
   250   28.1  4.9  0.0  chr2              21887666 21887747 (37752882) + DNA9-3_DR         DNA/MULE-MuDR?         9818   9903  (1476) 1623557 *
   825   17.8  0.0  0.0  chr2              21887685 21887819 (37752810) C DNA7-N2_DR        DNA/hAT-hAT6          (453)   1561    1427 1623558  
   583   17.2  2.2  4.6  chr2              21887702 21887835 (37752794) + DNA8-10_DR        DNA/hAT-Ac             3729   3859   (159) 1623559 *
   252   20.4 19.2  5.7  chr2              21887904 21888028 (37752601) + Kolobok-N11_DR    DNA/Kolobok-T2          129    269   (202) 1623560  
  6778   12.5  5.8  1.4  chr2              21888085 21889256 (37751373) C TDR22             DNA                    (32)   1223       1 1623561  
  2694   13.3 24.2  1.6  chr2              21890108 21890755 (37749874) C hAT-N25_DR        DNA/hAT-Ac             (18)    811      20 1623562  
   363   15.3  8.3  0.0  chr2              21890752 21890823 (37749806) + ERV1-N1-I_DR      LTR/ERV1               1731   1808  (3709) 1623563 *
   221   22.6  8.3  0.0  chr2              21890824 21890835 (37749794) C EnSpm-N11_DR      DNA/CMC-EnSpm        (1973)   3380    3290 1623564  
   216    3.9  3.9  0.0  chr2              21890959 21890999 (37749630) + (CAT)n            Simple_repeat             2     44     (0) 1623565  
   308   16.5  1.2  3.8  chr2              21891008 21891089 (37749540) + TDR9              DNA                     129    208     (0) 1623566  
  2208   13.3  4.0  0.0  chr2              21891090 21891373 (37749256) + TDR17B            DNA/Sola-1              472    769   (777) 1623567  
  1241   21.2  3.0 12.2  chr2              21891029 21891421 (37749208) C CryptonV-2_DR     DNA/Crypton-V         (669)  21142   20782 1623568 *
   277   24.2  5.4  1.5  chr2              21892087 21892107 (37748522) + EnSpm-17_DR       DNA/CMC-EnSpm          2689   2714  (6562) 1623569  
   655   20.2 10.3 11.3  chr2              21892108 21892419 (37748210) + ANGEL             DNA/Kolobok               1    309     (0) 1623570  
   223   24.0  3.9 15.2  chr2              21892263 21892444 (37748185) C EnSpm-N47B_DR     DNA/CMC-EnSpm?          (9)   1423    1260 1623571 *
  4072   11.4  1.5  2.5  chr2              21894008 21894661 (37745968) C Harbinger-N31_DR  DNA/PIF-Harbinger      (20)    665      18 1623572  
   397    9.7  0.0  0.3  chr2              21894641 21894710 (37745919) + HE2_DR            SINE/tRNA-V-RTE          69    141   (253) 1623573 *
  1384    7.8  1.0  1.5  chr2              21894706 21894901 (37745728) C DNA6-6_DR         DNA                  (6910)   4371    4177 1623574  
   237    7.6  6.2  2.4  chr2              21894906 21894986 (37745643) + DNA-6-N2_DR       DNA                    4210   4293   (763) 1623575  
   227   14.9  2.5  3.4  chr2              21894987 21895018 (37745611) + (TAA)n            Simple_repeat             7    118     (0) 1623576  
   249   25.8  3.0  0.0  chr2              21895179 21895244 (37745385) + CryptonV-N3_DR    DNA/Crypton-V          3900   3967 (16696) 1623577 *
   493   17.8  7.3  9.1  chr2              21895231 21895409 (37745220) + DNA-X-15_DR       DNA                     487    662   (965) 1623578  
   396   17.4  0.0 17.6  chr2              21895517 21895656 (37744973) C hAT-N23_DR        DNA/hAT-Ac            (785)    953     835 1623579  
  4829    7.7  5.2  0.9  chr2              21897344 21898012 (37742617) C HarbingerN4_DR    DNA/PIF-Harbinger       (0)    860     163 1623580  
  1118   11.6  0.0  0.0  chr2              21898002 21898165 (37742464) C Harbinger-N31_DR  DNA/PIF-Harbinger      (58)    627     464 1623581 *
   275   14.3  8.3  2.6  chr2              21898165 21898236 (37742393) + LOOPERN4_DR       DNA/Kolobok-T2          236    311   (606) 1623582 *
  9810    1.9  1.3  0.5  chr2              21898245 21899400 (37741229) + hAT-N160_DR       DNA/hAT-Ac             1000   2164     (0) 1623583  
  2176    8.6  7.1  0.0  chr2              21899421 21899746 (37740883) + LOOPERN4_DR       DNA/Kolobok-T2          510    858    (59) 1623584  
  1567    4.4  1.5  0.0  chr2              21899756 21899959 (37740670) + L2-11_DRe         LINE/L2                1553   1759   (218) 1623585  
  2444    6.6  9.9  0.8  chr2              21899960 21900311 (37740318) + PROTOP1_DR        DNA/P                     1    384     (0) 1623586  
  1258   11.1  3.2  1.6  chr2              21900312 21900551 (37740078) + L2-11_DRe         LINE/L2                1753   1977     (0) 1623585  
   370   17.4  3.7  7.0  chr2              21900397 21900557 (37740072) C ERV1-N7-I_DR      LTR/ERV1             (3062)   5506    5351 1623587 *
   232   16.9  1.5  2.0  chr2              21900514 21900560 (37740069) C hAT-N47C_DR       DNA/hAT-Tip100       (2248)    211     125 1623588 *
   260    8.6  0.0  0.0  chr2              21900561 21900595 (37740034) + LOOPERN4_DR       DNA/Kolobok-T2          880    914     (3) 1623589  
  1479   16.6  7.0  1.3  chr2              21902441 21902632 (37737997) C DNA-N21_DR        DNA/hAT-Charlie?        (0)    334     127 1623590  
   355   24.7 12.2  1.6  chr2              21902633 21902747 (37737882) + DNA-N21_DR        DNA/hAT-Charlie?          1    127   (207) 1623591  
   211   23.0  4.6  6.2  chr2              21902758 21902822 (37737807) C DNA-N23_DR        DNA                   (175)    223     160 1623592  
  2416   16.4 18.6  1.0  chr2              21902950 21903652 (37736977) + TC1DR2            DNA/TcMar-Tc1             2    827    (49) 1623593  
   450   24.1 10.3  0.0  chr2              21903932 21904047 (37736582) + DNA-N21_DR        DNA/hAT-Charlie?        204    331     (3) 1623594  
   294   28.1  0.9  5.6  chr2              21904053 21904165 (37736464) C Kolobok-N14B_DR   DNA/Kolobok-T2?         (0)   2111    2004 1623595  
   679   11.1  0.0  0.0  chr2              21904341 21904439 (37736190) + TC1DR3            DNA/TcMar-Tc1             1     99  (1126) 1623596 *
  1464    7.4  1.9  2.9  chr2              21904437 21904642 (37735987) + TC1DR3            DNA/TcMar-Tc1           644    847   (378) 1623597  
  2943    2.6  6.6  2.9  chr2              21904643 21905038 (37735591) + DNA2-2_DR         DNA                       1    410   (376) 1623598  
  2532    9.5  1.1  0.6  chr2              21905059 21905417 (37735212) + TC1DR3            DNA/TcMar-Tc1           843   1203    (22) 1623599  
   429   26.2  0.0  5.2  chr2              21905366 21905506 (37735123) + Merlin-2_DR       DNA/Merlin             4828   4961  (8960) 1623600 *
   369    3.6  0.0  3.6  chr2              21905431 21905516 (37735113) C P-1_DR            DNA/P                (2624)   7344    7262 1623601 *
   333    9.7  0.0  1.1  chr2              21905502 21905526 (37735103) C Zisupton-3_DR     DNA/Zisupton          (773)   7182    7090 1623602 *
   286   13.5  0.0  1.9  chr2              21905511 21905563 (37735066) + Gypsy-235_DR-LTR  LTR/Gypsy?              150    201   (680) 1623603 *
   323   12.9  3.3  3.3  chr2              21905527 21905552 (37735077) + DNA2-7_DR         DNA                    2627   2746  (6904) 1623604  
   944   12.1 28.9  2.0  chr2              21905601 21905870 (37734759) + Gypsy-235_DR-LTR  LTR/Gypsy?              449    789    (92) 1623603  
  4513    9.7 16.3  1.2  chr2              21905883 21906653 (37733976) + LOOPERN3B_DR      DNA/Kolobok-T2           43    928   (121) 1623605  
   358   19.2  4.1  9.7  chr2              21906653 21906750 (37733879) + DNAX-23_DR        DNA                    9658   9750  (2051) 1623606 *
   216   13.6  0.0  1.5  chr2              21906912 21906978 (37733651) C L1-56_DR          LINE/L1                (94)   4888    4823 1623607  
   370   22.5  1.0  5.0  chr2              21908322 21908424 (37732205) + Harbinger-N25B_DR DNA/PIF-Harbinger        96    194   (371) 1623608  
  1844    9.4  0.0  3.5  chr2              21908520 21908783 (37731846) + HATN8_DR          DNA/Zisupton              1    255     (0) 1623609  
   399   18.6  0.0  4.7  chr2              21908805 21908894 (37731735) + Harbinger-N25B_DR DNA/PIF-Harbinger       462    547    (18) 1623610  
  3937   11.6  1.1  1.8  chr2              21909032 21909652 (37730977) + DIRS-1-LTR_DR     LTR/Ngaro                 4    620     (2) 1623611  
   394   19.7  0.0  0.0  chr2              21909653 21909727 (37730902) C hAT-N129_DR       DNA/hAT-Ac            (334)    430     356 1623612  
   228   20.3  3.4  0.0  chr2              21909847 21909905 (37730724) C DNA-6-N1_DR       DNA                   (399)    309     249 1623613 *
   444   10.4  1.2  3.9  chr2              21909862 21909941 (37730688) + hAT-N129_DR       DNA/hAT-Ac              358    435   (329) 1623614  
   407   27.1  1.7  1.7  chr2              21909952 21910071 (37730558) + DNA6-6_DR         DNA                    7867   7986  (3295) 1623615 *
  2033   14.7  7.6  0.5  chr2              21909979 21910348 (37730281) + HE1_DR1           SINE/tRNA-V-RTE           7    402     (0) 1623616  
   485   20.8  8.5  0.0  chr2              21910233 21910362 (37730267) + EnSpm-N11_DR      DNA/CMC-EnSpm          3699   3839  (1514) 1623617 *
  8704    4.4  2.1  0.3  chr2              21910726 21911812 (37728817) C Looper-N8_DR      DNA/Kolobok-T2          (0)   1107       1 1623618  
   655   16.1  3.6  7.5  chr2              21912676 21912897 (37727732) + TDR7              DNA                       2    215   (326) 1623619  
   239   31.2  3.7  0.0  chr2              21913065 21913173 (37727456) + hAT-N170_DR       DNA/Merlin                1    113   (103) 1623620  
   585   16.3  6.3  5.6  chr2              21913225 21913367 (37727262) + hAT-N133_DR       DNA/hAT-Ac              126    269   (354) 1623621  
  1227   15.7  6.9  0.0  chr2              21913376 21913694 (37726935) C L1-131_DR         LINE/L1                 (0)   1282     942 1623622  
   546   21.1  9.5  0.6  chr2              21913715 21913862 (37726767) C Harbinger-N28_DR  DNA/PIF-Harbinger       (0)    662     502 1623623  
  6149   10.3  4.8  1.9  chr2              21913908 21914929 (37725700) C HarbingerN3_DR    DNA/PIF-Harbinger      (13)   1051       1 1623624  
  1549    9.2  3.9  0.0  chr2              21914930 21915154 (37725475) C L1-131_DR         LINE/L1               (412)    870     637 1623625  
   221    5.6  0.0  8.3  chr2              21915130 21915168 (37725461) C L1-62_DR          LINE/L1               (565)    634     599 1623626 *
   263   23.4  0.0  0.0  chr2              21915149 21915225 (37725404) + Merlin-N3_DR      DNA/Merlin              147    223    (32) 1623627  
   253   17.5  0.0  0.0  chr2              21916028 21916067 (37724562) C Kolobok-N7B_DR    DNA/Kolobok-T2          (0)    487     448 1623628  
   535   18.3 10.4  9.9  chr2              21916071 21916282 (37724347) C Harbinger-N31B_DR DNA/PIF-Harbinger       (0)    681     469 1623629  
   369   18.2  0.0  0.0  chr2              21916359 21916424 (37724205) C DNA6-8B_DR        DNA                  (1468)   1204    1139 1623630  
   203   18.2  0.0  0.0  chr2              21916603 21916635 (37723994) C DNA6-8B_DR        DNA                  (1061)   1611    1579 1623631  
  1075   16.5 14.2  3.7  chr2              21916688 21916982 (37723647) C Harbinger-N31B_DR DNA/PIF-Harbinger     (356)    325       1 1623629  
  1128   20.4  3.2 14.0  chr2              21917010 21917380 (37723249) C Kolobok-N7B_DR    DNA/Kolobok-T2         (57)    430      95 1623628  
   688   19.7  7.8  2.5  chr2              21917370 21917639 (37722990) + SAT-13_DR         Satellite                 1    284   (573) 1623632 *
  4535    9.6 15.8  0.1  chr2              21917631 21918425 (37722204) C TDR2              DNA/TcMar-Tc1           (3)    934      15 1623633  
   618   10.2  0.0  2.0  chr2              21918513 21918612 (37722017) C Kolobok-N7B_DR    DNA/Kolobok-T2        (377)    110      13 1623634  
  2235   12.4  2.4  6.4  chr2              21919474 21919895 (37720734) + TDR17B            DNA/Sola-1                1    406  (1140) 1623635 *
  2359   13.2 10.2  2.7  chr2              21919890 21920467 (37720162) + TDR17B            DNA/Sola-1              782   1401   (145) 1623636  
   331   19.4  0.0  0.0  chr2              21920471 21920537 (37720092) + IS3EU-4_DR        DNA/IS3EU              9485   9551  (5478) 1623637  
   308   24.4  0.0  2.4  chr2              21920538 21920554 (37720075) C CryptonV-2_DR     DNA/Crypton-V        (3875)  17936   17855 1623638  
   284   22.3  3.5  1.1  chr2              21920561 21920644 (37719985) + TE-X-16_DR        DNA/Crypton-A             1     86   (267) 1623639  
  2560    9.5  4.0  1.3  chr2              21920645 21921018 (37719611) C PROTOP1_DR        DNA/P                   (0)    384       1 1623640  
   329   20.1  0.0 12.3  chr2              21921017 21921107 (37719522) + SAT-10_DR         Satellite               324    404  (1194) 1623641 *
   418   14.7  6.6  1.2  chr2              21921129 21921204 (37719425) C HarbingerN6_DR    DNA/PIF-Harbinger       (1)    392     313 1623642  
   569    5.6 19.1  0.0  chr2              21921209 21921297 (37719332) C hAT-N66B_DR       DNA/hAT-Charlie         (0)    195      90 1623643  
   499   22.7  2.2  3.7  chr2              21921291 21921427 (37719202) + DNA6-1B_DR        DNA/hAT-hAT5            158    292   (544) 1623644 *
   872   14.1  4.8  2.3  chr2              21921308 21921474 (37719155) C Harbinger-N10_DR  DNA/PIF-Harbinger       (7)    321     151 1623645  
   345   18.7 18.7  0.0  chr2              21921476 21921566 (37719063) C HarbingerN6_DR    DNA/PIF-Harbinger     (285)    108       1 1623642  
   391   17.7  9.2  1.7  chr2              21921682 21921790 (37718839) + TE-X-16_DR        DNA/Crypton-A           236    352     (1) 1623646  
   624   21.3  0.0  2.9  chr2              21921898 21922037 (37718592) + TE-X-16_DR        DNA/Crypton-A             1    136   (217) 1623647  
   876   14.3 15.8  1.1  chr2              21922093 21922339 (37718290) + TDR16             DNA/Merlin                1    283    (30) 1623648  
   230    6.7  0.0  0.0  chr2              21922718 21922747 (37717882) + TE-X-16_DR        DNA/Crypton-A           318    347     (6) 1623649  
  1608    7.1  2.1  0.4  chr2              21922914 21923153 (37717476) C TDR17             DNA/Sola-1              (4)    244       1 1623650  
   233   14.3  0.0  2.4  chr2              21923117 21923159 (37717470) C CryptonV-2_DR     DNA/Crypton-V        (3898)  17913   17872 1623638 *
   917    9.3  1.3 10.9  chr2              21923202 21923446 (37717183) + Kolobok-4_DR      DNA/Kolobok-T2         4936   5198  (1433) 1623651  
   768   13.3  1.0 20.6  chr2              21923251 21923459 (37717170) C Zisupton-6_DR     DNA/Zisupton        (12753)   9363    9189 1623652 *
   694   24.7  1.3  0.4  chr2              21923260 21923487 (37717142) + Zisupton-6_DR     DNA/Zisupton           8761   8990 (13126) 1623653 *
  1283   15.0  0.9 19.4  chr2              21923332 21923377 (37717252) C Helitron-N3B_DR   RC/Helitron          (4109)   2495    2383 1623654  
  1490   11.5  2.1  4.2  chr2              21923378 21923668 (37716961) + Merlin-1_DR       DNA/Merlin             1565   1849  (8678) 1623655  
   430   19.6  1.2  7.0  chr2              21923666 21923830 (37716799) + EnSpm-N2_DR       DNA/CMC-EnSpm          2994   3149   (866) 1623656 *
  1283   15.0  0.9 19.4  chr2              21923669 21923770 (37716859) C Helitron-N3B_DR   RC/Helitron          (4109)   2382    2125 1623654  
  5402   16.5  3.5 10.8  chr2              21925145 21926618 (37714011) C hAT-N22B_DR       DNA/hAT-Ac              (0)   1379       3 1623657  
   283   22.1  5.8 10.1  chr2              21926619 21926645 (37713984) C ENSPM-6_DR        DNA/CMC-EnSpm       (27162)   5454    5436 1623658  
   247   20.4  5.1  5.1  chr2              21926636 21926719 (37713910) C DNA9TA1_DR        DNA/CMC-EnSpm        (1345)   1988    1905 1623659 *
  1140   12.2  3.9  0.0  chr2              21926720 21926923 (37713706) C EnSpm-N4_DR       DNA/CMC-EnSpm           (0)    212       1 1623660  
   240    9.7  0.0  0.0  chr2              21926963 21926993 (37713636) C Kolobok-N7B_DR    DNA/Kolobok-T2         (18)    469     439 1623661  
   596   16.8 10.6  0.7  chr2              21926994 21927125 (37713504) C Harbinger-N28_DR  DNA/PIF-Harbinger       (0)    662     518 1623662  
  2279   10.6 26.9  0.7  chr2              21927129 21927586 (37713043) C L2-5_DRe          LINE/L2                 (0)   2227    1651 1623663  
  1348   20.8  6.9  4.7  chr2              21927598 21927990 (37712639) C Harbinger-N31B_DR DNA/PIF-Harbinger     (134)    547     147 1623664  
   393   20.5  2.3  1.8  chr2              21927971 21928082 (37712547) C Harbinger-N31B_DR DNA/PIF-Harbinger     (549)    113       4 1623662 *
  6459   11.2 17.2  0.9  chr2              21928663 21929900 (37710729) C DNA-1-7_DR        DNA/PIF-Harbinger       (0)   1438       1 1623665  
   386   25.7  0.0  0.9  chr2              21929976 21930089 (37710540) + Helitron-1N2_DR   RC/Helitron            1909   2021   (173) 1623666  
  2534   10.6  4.0  3.3  chr2              21930171 21930621 (37710008) C HATN10_DR         DNA/hAT-Ac              (1)    454       1 1623667  
  1037   16.7  7.6  0.0  chr2              21932469 21932790 (37707839) C SAT-2_DR          Satellite              (17)    346       1 1623668  
  3402    3.9  0.0  0.0  chr2              21932791 21933197 (37707432) C DNA-2-2_DR        DNA                     (0)    407       1 1623669  
  1159   16.7  0.6 11.3  chr2              21933204 21933919 (37706710) C SAT-2_DR          Satellite               (1)    639       1 1623670  
   904   12.2 11.6 10.8  chr2              21933924 21934199 (37706430) C DNA8-12_DR        DNA                     (0)    326      49 1623671  
   430   22.9 13.8  2.4  chr2              21934193 21934344 (37706285) C SAT-2_DR          Satellite              (13)    171       3 1623672 *
   202   18.6  7.0  0.0  chr2              21934369 21934411 (37706218) + L2-8_DR           LINE/L2                3422   3467   (123) 1623673  
   493    8.6  0.2  0.2  chr2              21934423 21934513 (37706116) + L2-8_DR           LINE/L2                3519   3588     (2) 1623674  
   239    8.8  0.0  8.8  chr2              21934476 21934537 (37706092) C DNA-1-7_DR        DNA/PIF-Harbinger     (718)    720     664 1623675 *
   207   20.6  8.2  6.0  chr2              21934718 21934815 (37705814) C Helitron-2_DR     RC/Helitron          (1203)  26209   26110 1623676  
   734   18.2  0.5  6.2  chr2              21935879 21936065 (37704564) + DNA7-N2_DR        DNA/hAT-hAT6           1410   1586   (428) 1623677 *
  2335    7.8  6.9  0.5  chr2              21935901 21936246 (37704383) C SINE2-3_DR        SINE/tRNA-V-RTE         (0)    368       1 1623678  
  1383   17.3  4.3 12.8  chr2              21936247 21936300 (37704329) C CryptonV-2_DR     DNA/Crypton-V        (1009)  20802   20779 1623679  
   220   16.9  5.2  0.0  chr2              21936470 21936546 (37704083) C DNA-TA-4_DR       DNA/TcMar            (3638)   6157    6077 1623680  
  2982   12.1  3.0  0.8  chr2              21936598 21937062 (37703567) + EXPANDER1_DR      LINE/RTE-BovB          2891   3365     (0) 1623681  
  1048   18.2 36.7  1.4  chr2              21937115 21937388 (37703241) + TE-X-17_DR        Unknown                  82    452     (0) 1623682  
   244    6.7  0.0  0.0  chr2              21937402 21937430 (37703199) + Ginger2-N1_DR     DNA/Ginger-2              1     29   (596) 1623683  
  1795   12.5  4.8  0.0  chr2              21937431 21937743 (37702886) C hAT-N58C_DR       DNA/hAT-Ac              (0)    671     344 1623684  
  1253    6.5  6.0  0.5  chr2              21937741 21937924 (37702705) + Ginger2-N1_DR     DNA/Ginger-2            432    625     (0) 1623685 *
  1326   16.8  1.4  4.9  chr2              21938050 21938084 (37702545) C EnSpm-N17_DR      DNA/TcMar            (1773)   3420    3154 1623686  
  1599   12.5  0.4  0.4  chr2              21938085 21938317 (37702312) C SINE2-4_DR        SINE/tRNA-V-RTE         (0)    371     139 1623687  
  9252    3.4  2.8  0.1  chr2              21938323 21939447 (37701182) C TDR8              DNA/PIF-Harbinger       (0)   1155       1 1623688  
   346   12.5  0.0  0.0  chr2              21939411 21939458 (37701171) + Merlin-2_DR       DNA/Merlin             4786   4833  (9088) 1623689 *
   669   23.4  0.0  0.6  chr2              21939429 21939587 (37701042) C CryptonV-2_DR     DNA/Crypton-V         (830)  20981   20824 1623690 *
   871   15.2  0.0  0.0  chr2              21939451 21939595 (37701034) C SINE2-3B_DR       SINE/tRNA-V           (206)    145       1 1623691  
   812   19.3  0.6  1.2  chr2              21939596 21939623 (37701006) C DNA8-17_DR        DNA/hAT-Tip100        (360)   1453    1282 1623692  
   843   17.6  2.4  1.8  chr2              21939705 21939872 (37700757) + Mariner-N2_DR     DNA/TcMar              1267   1435  (2531) 1623693  
   831   17.1  7.6  0.6  chr2              21939722 21939746 (37700883) + EnSpm-15_DR       DNA/CMC-EnSpm          8967   9149  (2305) 1623694 *
   961   11.7  0.7  0.7  chr2              21939747 21939892 (37700737) C hAT-N137_DR       DNA/hAT-Ac            (865)   2706    2561 1623695  
   469   18.9  0.0  0.0  chr2              21939955 21939972 (37700657) C DNA8-26_DR        DNA                  (1595)   2935    2846 1623696  
   506   11.1  0.0  0.0  chr2              21939973 21940044 (37700585) C L2-5_DRe          LINE/L2                 (0)   2227    2156 1623697  
   372   25.2  3.6  0.9  chr2              21940031 21940142 (37700487) C EnSpm-N6_DR       DNA/CMC-EnSpm?         (39)    307     193 1623698 *
   775   15.9  8.5  0.0  chr2              21940141 21940316 (37700313) C TDR6              DNA                    (59)    191       1 1623699  
   723   14.2  0.0  0.0  chr2              21940317 21940429 (37700200) C EnSpm-N6_DR       DNA/CMC-EnSpm?        (166)    180      68 1623698  
   348    0.0  0.0  0.0  chr2              21940902 21940999 (37699630) + (TTCTC)n          Simple_repeat             2     99     (0) 1623700  
  3244   11.6  7.4  0.5  chr2              21941429 21941955 (37698674) C EnSpm-N39B_DR     DNA/CMC-EnSpm?          (1)    564       2 1623701  
  7419   11.2  3.0  0.4  chr2              21942061 21943194 (37697435) C DNA-8-3_DR        DNA/P                   (0)   1163       1 1623702  
   209   10.3  0.0  0.0  chr2              21943452 21943480 (37697149) + Crack-1_DR        LINE/L2                 587    615  (3462) 1623703  
   218   19.3  3.3  4.4  chr2              21943659 21943750 (37696879) C Zisupton-6_DR     DNA/Zisupton         (8637)  13479   13389 1623704 *
  1377   11.6  1.4  1.8  chr2              21943690 21943909 (37696720) C SINE2-4_DR        SINE/tRNA-V-RTE         (0)    371     153 1623705  
  1144    9.9  1.2  0.0  chr2              21944524 21944694 (37695935) C DNA-2-11_DR       DNA/TcMar-Fot1          (0)    989     817 1623706  
   858   10.2  0.0  0.0  chr2              21944693 21944829 (37695800) C EnSpm-3_DR        DNA/CMC-EnSpm          (60)   8388    8252 1623707 *
  2002   13.8 12.2  4.4  chr2              21944866 21945349 (37695280) + Harbinger-4N1B_DR DNA/PIF-Harbinger       621   1140    (23) 1623708  
   568    8.1  0.0  1.1  chr2              21945336 21945359 (37695270) C hAT-N22_DR        DNA/hAT-Ac           (1664)     74      21 1623709 *
   234   24.6  0.0  1.8  chr2              21945360 21945417 (37695212) C ENSPM-6_DR        DNA/CMC-EnSpm       (27108)   5508    5452 1623710 *
  1401    9.2 13.7  0.0  chr2              21945411 21945637 (37694992) C DNA-2-11_DR       DNA/TcMar-Fot1        (730)    259       2 1623711  
   696   21.2  7.3  5.3  chr2              21945673 21945695 (37694934) + EnSpm-N3B_DR      DNA/CMC-EnSpm          2701   2877   (857) 1623712  
  1291    9.7 17.2  0.4  chr2              21945696 21945922 (37694707) + L2-5_DRe          LINE/L2                1962   2226     (1) 1623713  
  1259   16.0 12.4  1.3  chr2              21947594 21947948 (37692681) C DNA-N15_DR        DNA                    (11)    394       1 1623714  
  2463   14.2  3.8  3.4  chr2              21948047 21948520 (37692109) C Harbinger-4N1B_DR DNA/PIF-Harbinger       (1)   1162     687 1623715  
  1261   12.4  2.0  3.2  chr2              21948508 21948754 (37691875) + hAT-N135_DR       DNA/hAT-Charlie         203    446    (96) 1623716 *
  2638    4.8  1.9  3.9  chr2              21948755 21949123 (37691506) + HE2_DR            SINE/tRNA-V-RTE           1    362     (1) 1623717  
  1936    9.6  2.7  2.0  chr2              21948864 21949162 (37691467) + DNA-6-N2_DR       DNA                    3347   3647  (1409) 1623718 *
   222   17.6  0.0  0.0  chr2              21949146 21949179 (37691450) + hAT-N135_DR       DNA/hAT-Charlie         509    542     (0) 1623719 *
   276   17.1  0.0 10.2  chr2              21949595 21949659 (37690970) C Dada-U1A_DR       DNA/Dada             (7541)   3438    3380 1623720  
   210   14.3  4.8  0.0  chr2              21949625 21949666 (37690963) + CryptonV-N4_DR    DNA/Crypton-V          1125   1168 (12325) 1623721 *
   311   19.6  4.1 11.8  chr2              21949642 21949672 (37690957) C hAT-N53B_DR       DNA/hAT-Ac            (899)   3278    3144 1623722  
   507   15.0  4.4  0.8  chr2              21949673 21949786 (37690843) C TDR16             DNA/Merlin            (150)    163      46 1623723  
   224   12.5  5.7  8.8  chr2              21949734 21949803 (37690826) + TDR16             DNA/Merlin              225    292    (21) 1623724 *
   206   12.8  0.0  0.0  chr2              21951391 21951429 (37689200) + hAT-N159B_DR      DNA/hAT-Ac              203    241  (1002) 1623725  
   456    5.7  1.2 12.5  chr2              21951470 21951549 (37689080) C DNA11TA1_DR       DNA/TcMar-Tc1           (0)    203     132 1623726  
  4888    4.3  3.2  0.6  chr2              21951552 21952179 (37688450) C Looper-N8_DR      DNA/Kolobok-T2          (2)   1105     462 1623727  
 16406    2.0  0.1  1.2  chr2              21952180 21954113 (37686516) C DNA-2-27_DR       DNA                     (0)   1912       1 1623728  
  3318    7.8  6.3  0.8  chr2              21954114 21954553 (37686076) C Looper-N8_DR      DNA/Kolobok-T2        (640)    467       1 1623729  
   553    5.0 14.0  0.0  chr2              21954575 21954674 (37685955) C DNA11TA1_DR       DNA/TcMar-Tc1          (88)    115       2 1623726  
   491   14.8  0.0  0.0  chr2              21954676 21954763 (37685866) + DNA-2-30B_DR      DNA                      46    133   (280) 1623730  
  1450   14.0  4.7  2.5  chr2              21954785 21954797 (37685832) + DNA-6-N2_DR       DNA                    3337   3434  (1622) 1623731  
  1550    8.3  5.7  2.0  chr2              21954798 21955042 (37685587) + SINE2-3_DR        SINE/tRNA-V-RTE         114    367     (1) 1623732  
   405   16.5  5.3  3.5  chr2              21954971 21955083 (37685546) C TDR9              DNA                     (0)    208      94 1623733 *
  1450   14.0  4.7  2.5  chr2              21955043 21955063 (37685566) + DNA-6-N2_DR       DNA                    3435   3621  (1435) 1623731  
   238   19.1  1.6  1.6  chr2              21955049 21955065 (37685564) + HATN12_DR         DNA/hAT-Ac              254    334   (245) 1623734 *
   241   19.1  0.0  0.0  chr2              21955066 21955110 (37685519) + DNA-2-30B_DR      DNA                     142    186   (227) 1623735  
   726   10.6  8.9  0.0  chr2              21955111 21955233 (37685396) C HATN10B_DR        DNA/hAT-Ac              (0)    608     475 1623736  
  2286   11.1  2.9  4.8  chr2              21955292 21955669 (37684960) + SINE2-4_DR        SINE/tRNA-V-RTE           1    371     (0) 1623737  
   799   15.3  0.6  3.2  chr2              21955530 21955691 (37684938) + Merlin-1_DR       DNA/Merlin             3976   4133  (6394) 1623738 *
   585   13.9 14.8  3.8  chr2              21956979 21957120 (37683509) C DNA-4-1_DR        DNA/Sola-2              (1)    611     455 1623739  
  1193   14.9  4.0  0.0  chr2              21957130 21957330 (37683299) + HE1_DR1           SINE/tRNA-V-RTE           2    210   (192) 1623740  
   779   23.0  6.0  1.6  chr2              21957139 21957328 (37683301) C Merlin-1_DR       DNA/Merlin           (5836)   4691    4492 1623741 *
  8580    7.5  3.5  1.4  chr2              21957329 21958547 (37682082) + hAT-N159B_DR      DNA/hAT-Ac                1   1243     (0) 1623742  
   939   13.4  4.2  0.6  chr2              21958548 21958712 (37681917) + HE1_DR1           SINE/tRNA-V-RTE         201    371    (31) 1623740  
   828   16.2  0.5  6.3  chr2              21958552 21958735 (37681894) C DNA7-N2_DR        DNA/hAT-hAT6          (427)   1587    1414 1623743 *
   963   21.4 18.0  4.1  chr2              21958722 21959126 (37681503) C DNA4-1B_DR        DNA/Sola-2            (155)    459       1 1623744  
   201   23.9  2.2  0.0  chr2              21959132 21959177 (37681452) C TDR8B             DNA/hAT-Ac            (280)    683     637 1623745  
   859   13.0  7.7  0.6  chr2              21959179 21959333 (37681296) C Harbinger-N32_DR  DNA/PIF-Harbinger       (0)    406     241 1623746  
  1477    9.3 12.6  0.3  chr2              21959336 21959605 (37681024) + DNA-X-3_DR        DNA                     245    547   (927) 1623747 *
  4456    8.7  4.1  0.0  chr2              21959594 21960223 (37680406) + DNA-X-3_DR        DNA                     819   1474     (0) 1623748  
   206   19.1  0.0  0.0  chr2              21960188 21960229 (37680400) C DNA-8-24_DR       DNA/hAT-Tip100       (1258)    525     484 1623749 *
   748   10.2  4.7  0.0  chr2              21960636 21960763 (37679866) C EnSpm-N16_DR      DNA/CMC-EnSpm          (68)    134       1 1623750  
  2698   12.6  5.6  1.9  chr2              21961494 21961961 (37678668) C Kolobok-N5_DR     DNA/Kolobok-T2?         (0)    485       1 1623751  
  1194   23.1  7.3  2.6  chr2              21961996 21962403 (37678226) C Copia-12B_DR-LTR  LTR/Gypsy?             (40)    427       1 1623752  
   205   25.8  3.2  0.0  chr2              21962434 21962495 (37678134) + EnSpm-8_DR        DNA/CMC-EnSpm          7674   7737  (1704) 1623753 *
   550   15.4  1.9  0.9  chr2              21962462 21962566 (37678063) C DNA2-16_DR        DNA                  (9783)   8268    8163 1623754  
   544   18.0  0.8  5.9  chr2              21962469 21962592 (37678037) C Mariner-N5C_DR    DNA/TcMar            (4456)   3465    3348 1623755 *
  2628    5.5  1.3  3.3  chr2              21962484 21962856 (37677773) C SINE2-3_DR        SINE/tRNA-V-RTE         (2)    366       1 1623756  
   208   12.8  0.0  0.0  chr2              21963481 21963527 (37677102) C IS3EU-1_DR        DNA/IS3EU            (2030)   6674    6628 1623757  
   227   28.4  3.2  8.0  chr2              21963559 21963715 (37676914) + EnSpm-N21_DR      DNA/CMC-EnSpm            41    190   (289) 1623758  
   244    2.6  0.0  0.0  chr2              21963865 21963902 (37676727) + (CTAA)n           Simple_repeat             3     40     (0) 1623759  
  1058   18.8 15.0  2.5  chr2              21964011 21964397 (37676232) C TDR24             DNA                    (10)    434       1 1623760  
   245   13.7 11.5  6.1  chr2              21964407 21964484 (37676145) + DNAX-16_DR        DNA                     144    225   (198) 1623761  
  2307   12.7  5.1  0.0  chr2              21964485 21964855 (37675774) + HE1_DR1           SINE/tRNA-V-RTE           2    391    (11) 1623762  
   643   19.9  3.2  2.6  chr2              21964722 21964876 (37675753) + DNA7-N1_DR        DNA/Zisupton           4702   4857  (5560) 1623763 *
   738   18.0  1.7  1.7  chr2              21964842 21965022 (37675607) + DNAX-16_DR        DNA                     215    395    (28) 1623764  
  7663    8.3  3.7  1.6  chr2              21965071 21966272 (37674357) + DNA-2-10_DR       DNA/TcMar                 1   1227     (0) 1623765  
   224   22.9  0.9  1.6  chr2              21966701 21966816 (37673813) C ENSPM-6_DR        DNA/CMC-EnSpm       (18595)  14021   13949 1623766 *
   256   21.1  0.0  4.4  chr2              21966730 21966823 (37673806) C Gypsy-31-LTR_DR   LTR/Gypsy             (845)    109      20 1623767  
   203   27.9  0.8  5.2  chr2              21966824 21966850 (37673779) + Polinton-4_DR     DNA/Maverick          17104  17219  (3068) 1623768  
  1268   19.8  0.6 24.8  chr2              21967639 21967756 (37672873) + DNA8-23_DR        DNA                    1851   2058  (4681) 1623769  
  1287   17.0  2.8  3.5  chr2              21967757 21968043 (37672586) C ZFERV-2N1-I_DR    LTR/ERV1              (898)   6079    5795 1623770 *
  2862    4.4  0.5  1.4  chr2              21967798 21968167 (37672462) C SINE2-3_DR        SINE/tRNA-V-RTE         (1)    367       1 1623771  
  1268   19.8  0.6 24.8  chr2              21968044 21968163 (37672466) + DNA8-23_DR        DNA                    2059   2273  (4466) 1623769 *
   245   14.3  0.0  7.1  chr2              21968289 21968333 (37672296) C EnSpm-6N1_DR      DNA/CMC-EnSpm        (5426)   3810    3769 1623772  
   211   22.7  3.5  7.3  chr2              21968334 21968345 (37672284) C Merlin-1_DR       DNA/Merlin           (2001)   8526    8472 1623773  
  1010    7.7  0.0  0.0  chr2              21968414 21968543 (37672086) C HarbingerN6_DR    DNA/PIF-Harbinger     (263)    130       1 1623774  
   644   12.7  2.5  1.6  chr2              21968577 21968696 (37671933) + CryptonV-N4_DR    DNA/Crypton-V          7769   7889  (5604) 1623775  
   504   12.4  9.2  7.3  chr2              21968578 21968751 (37671878) C DNA9-3_DR         DNA/MULE-MuDR?       (1656)   9723    9547 1623776 *
   361   13.8  1.5  3.6  chr2              21968779 21969121 (37671508) + (TTATA)n          Simple_repeat             1    430     (0) 1623777  
   200   16.7  2.2 17.8  chr2              21968929 21969229 (37671400) C Polinton-1N1_DR   DNA/Maverick          (383)  15086   14741 1623778 *
   328    5.2  4.1  2.0  chr2              21969230 21969327 (37671302) + (TTATA)n          Simple_repeat             1    100     (0) 1623779  
   430   13.1  0.3 12.8  chr2              21969562 21969824 (37670805) + (TATAA)n          Simple_repeat             1    230     (0) 1623780  
   253   24.8  3.4 11.1  chr2              21969841 21970017 (37670612) C hAT-N182_DR       DNA/hAT-Ac           (1069)    891     755 1623781 *
   275   23.4  0.0  6.7  chr2              21969914 21970009 (37670620) + Polinton-1_DR     DNA/Maverick          17666  17755   (730) 1623782  
   236   35.5  0.0  0.0  chr2              21970010 21970022 (37670607) C Polinton-4N1_DR   DNA/Maverick         (5607)   4828    4720 1623783  
   234   20.6  3.1  3.1  chr2              21971626 21971690 (37668939) + Kolobok-N10_DR    DNA/Kolobok             356    420   (223) 1623784  
  2045    8.3 10.9  0.0  chr2              21971691 21972002 (37668627) + EnSpm-N6_DR       DNA/CMC-EnSpm?            1    346     (0) 1623785  
   207   21.0 16.1  0.0  chr2              21972108 21972169 (37668460) + Kolobok-N10_DR    DNA/Kolobok             570    641     (2) 1623786  
  1322   20.8 11.8  1.2  chr2              21972229 21972593 (37668036) C Kolobok-N16_DR    DNA/Kolobok?           (59)   1183     781 1623787  
  2155   16.5 16.5  3.1  chr2              21972600 21973204 (37667425) + TDR13             DNA                       2    680     (0) 1623788  
  2200   19.7  9.7  6.4  chr2              21973205 21973963 (37666666) C Kolobok-N16_DR    DNA/Kolobok?          (459)    783       1 1623787  
   237   18.6  0.0  1.7  chr2              21976094 21976153 (37664476) C Harbinger3_DR     DNA/PIF-Harbinger    (1493)   2106    2048 1623789 *
   819   21.0  0.3  4.6  chr2              21976106 21976553 (37664076) + (CAGA)n           Simple_repeat             1    579   (924) 1623790  
   309   37.9  0.5  8.4  chr2              21976554 21976746 (37663883) + (CAGG)n           Simple_repeat             1    179     (0) 1623791  
   819   21.0  0.3  4.6  chr2              21976747 21977407 (37663222) + (CAGA)n           Simple_repeat           580   1434    (69) 1623790  
   454   27.1  0.0  4.0  chr2              21977408 21977625 (37663004) + (TAGA)n           Simple_repeat             1    209     (0) 1623792  
   819   21.0  0.3  4.6  chr2              21977626 21977675 (37662954) + (CAGA)n           Simple_repeat          1435   1503     (0) 1623790  
   331   15.8  7.9  0.0  chr2              21978280 21978355 (37662274) C TDR6              DNA                   (138)    112      31 1623793  
   241   23.6  4.5  5.4  chr2              21978356 21978389 (37662240) C MuDR-2N1_DR       DNA/MULE-MuDR        (6274)   5949    5841 1623794  
  6792    4.5 16.4  0.4  chr2              21978638 21979634 (37660995) C HATN5_DR          DNA/hAT-Ac              (0)   1156       1 1623795  
   970   10.4 13.3  0.0  chr2              21979898 21980070 (37660559) C DNAX-21_DR        DNA                     (0)    198       3 1623796  
  2510    8.6  0.9  0.3  chr2              21980088 21980427 (37660202) C SINE3-1           SINE/5S-Deu-L2          (0)    590     249 1623797  
   249   13.0  5.3  5.3  chr2              21980705 21980761 (37659868) C HATN12_DR         DNA/hAT-Ac            (172)    407     351 1623798 *
   882   17.8 14.9  0.4  chr2              21980711 21980952 (37659677) + DNA-2-30B_DR      DNA                      24    300   (113) 1623799  
   310   18.6  0.0  0.0  chr2              21980931 21980989 (37659640) C DNA-2-30_DR       DNA                   (314)     74      16 1623800 *
   203    8.3  1.3 16.7  chr2              21980966 21981124 (37659505) C DNA-8-29_DR       DNA/hAT-Tip100         (48)    972     835 1623801 *
   204    6.2  4.5  1.5  chr2              21981063 21981128 (37659501) + EnSpm-N37_DR      DNA/CMC-EnSpm          4075   4142  (2505) 1623802 *
   281   11.7  3.9  1.2  chr2              21981072 21981149 (37659480) C Helitron-N3B_DR   RC/Helitron          (1469)   5135    5056 1623803  
   354    9.8  3.7  0.0  chr2              21982541 21982622 (37658007) + hAT-N187_DR       DNA/hAT-Charlie         176    260   (917) 1623804 *
   363    7.3  0.0  0.0  chr2              21982555 21982622 (37658007) + Harbinger-1_DR    DNA/PIF-Harbinger       796    863  (3046) 1623805  
   326   10.8  0.0  5.4  chr2              21982567 21982664 (37657965) + ACROBAT1          DNA/PIF                 809    901   (478) 1623806 *
   326   15.1  1.1  0.0  chr2              21982632 21982646 (37657983) + hAT-N68_DR        DNA/hAT-Ac             2874   2966    (66) 1623807  
   224   25.0  1.5  0.0  chr2              21983980 21984047 (37656582) + EnSpm-9_DR        DNA/CMC-EnSpm          1001   1069  (7551) 1623808 *
   250   16.9  0.0  4.2  chr2              21983989 21984062 (37656567) + hAT-N159_DR       DNA/hAT-Ac             1480   1537   (285) 1623809  
   345   28.9 13.3  0.5  chr2              21985753 21985947 (37654682) + Harbinger-N27_DR  DNA/PIF-Harbinger?        1    220     (0) 1623810  
  1015   17.0  9.8 12.8  chr2              21986125 21986502 (37654127) C hAT-N51_DR        DNA/hAT-Ac              (0)    368       1 1623811  
  3141   12.5 12.2  1.0  chr2              21986515 21987102 (37653527) C piggyBac-N18_DR   DNA/PiggyBac            (0)    654       1 1623812  
 32549    0.9  0.3  0.2  chr2              21987228 21990956 (37649673) C EnSpm-N3B_DR      DNA/CMC-EnSpm           (0)   3734       1 1623813  
  1356   13.5 13.8  2.4  chr2              21991070 21991373 (37649256) C Kolobok-1N2_DR    DNA/Kolobok-T2          (7)    683     346 1623814 *
  2689    9.6 36.3  0.5  chr2              21991368 21991956 (37648673) C HARBINGERN2B_DR   DNA/PIF-Harbinger       (0)    799       1 1623815  
  1040   13.9 22.8  1.0  chr2              21991977 21992230 (37648399) C Kolobok-1N2_DR    DNA/Kolobok-T2        (378)    312       4 1623814  
   315   15.0  1.7  0.0  chr2              21992241 21992300 (37648329) C hAT-N108_DR       DNA/hAT-Ac              (6)    570     510 1623816  
   525   20.2  0.8  3.2  chr2              21992308 21992435 (37648194) C hAT-N108_DR       DNA/hAT-Ac            (407)    169      45 1623816  
  2270   13.3  9.2  6.7  chr2              21994124 21994622 (37646007) C hAT-N32E_DR       DNA/hAT-Charlie         (2)    514       4 1623817  
  1445   12.1  1.2  2.9  chr2              21994834 21995079 (37645550) + hAT-N51_DR        DNA/hAT-Ac                3    244   (124) 1623818  
   226   14.9  6.3  6.3  chr2              21995038 21995058 (37645571) C Mariner-N5C_DR    DNA/TcMar            (5579)   2342    2264 1623819 *
   259    7.5  0.0  7.4  chr2              21995059 21995116 (37645513) + EnSpm-N1_DR       DNA/CMC-EnSpm          1997   2050   (480) 1623820 *
   268    6.4  0.0  0.0  chr2              21995070 21995116 (37645513) C CryptonV-N5_DR    DNA/Crypton-V        (8343)  16194   16148 1623821 *
   294    7.6  7.6  0.0  chr2              21995079 21995103 (37645526) C P-1_DR            DNA/P                (2400)   7568    7539 1623822  
   634   18.1  2.0  3.2  chr2              21995104 21995311 (37645318) C DIRS-6B_DR        LTR/Ngaro               (0)   7070    6980 1623823  
   247   15.5  1.7  0.0  chr2              21995117 21995127 (37645502) C hAT-N107_DR       DNA/hAT-Ac            (496)    512     454 1623824 *
   253   19.8  1.3  3.9  chr2              21995145 21995157 (37645472) C Harbinger-N17_DR  DNA/PIF-Harbinger    (1298)    347     271 1623825  
   299    5.6  0.0  0.0  chr2              21995319 21995354 (37645275) + hAT-N51_DR        DNA/hAT-Ac              333    368     (0) 1623826  
   329   20.2  8.2  8.2  chr2              21995956 21996138 (37644491) + CryptonV-2_DR     DNA/Crypton-V          1026   1208 (20603) 1623827  
  1702   13.2 31.9  1.1  chr2              21996305 21996711 (37643918) + TDR5              DNA/CMC-EnSpm             1    531     (0) 1623828  
   441   22.1  9.9  1.2  chr2              21996882 21997032 (37643597) + hAT-N64_DR        DNA/hAT-Ac              376    539  (1050) 1623829  
   291   18.8  2.9  0.0  chr2              21998732 21998800 (37641829) + Mariner-6_DR      DNA/TcMar-Tc1            21     91  (1538) 1623830  
  2491    7.7  7.9  0.2  chr2              21998816 21999218 (37641411) + piggyBac-N2_DR    DNA/PiggyBac              1    434   (102) 1623831  
   295   18.4  5.1  3.8  chr2              21999186 21999213 (37641416) C Helitron-N4_DR    RC/Helitron           (598)    565     487 1623832 *
   309   12.2  0.0  2.0  chr2              21999214 21999263 (37641366) C DNA-8-9_DR        DNA/hAT-Ac           (1557)   2162    2114 1623833  
   231   22.0  5.1  0.0  chr2              21999217 21999275 (37641354) + ZFERV-2N2-I_DR    LTR/ERV1               5829   5890  (1557) 1623834 *
  9145    3.0  2.9  0.1  chr2              21999267 22000390 (37640239) C TDR8              DNA/PIF-Harbinger       (0)   1155       1 1623835  
   394    9.6  0.0 19.7  chr2              22000391 22000416 (37640213) C Mariner-N5_DR     DNA/TcMar            (5449)   3520    3510 1623836  
   210   11.2  0.0  8.9  chr2              22000374 22000422 (37640207) + DNA2-16_DR        DNA                    6070   6114 (11937) 1623837 *
   241   12.2  0.0  0.0  chr2              22000390 22000430 (37640199) C hAT-N167B_DR      DNA/hAT-Charlie       (296)   1277    1237 1623838 *
   779   11.8  0.0  0.8  chr2              22000425 22000544 (37640085) + piggyBac-N2_DR    DNA/PiggyBac            418    536     (0) 1623839  
   886   16.7  2.7  5.6  chr2              22000545 22000753 (37639876) + Mariner-N38_DR    DNA/TcMar-Tc1           234    436   (111) 1623840  
  3197   16.2 15.3  5.8  chr2              22000909 22001018 (37639611) + DNA-8-11_DR       DNA/hAT-Ac               21    961     (0) 1623841  
  4358   10.6  3.6  5.8  chr2              22001019 22001772 (37638857) + DNA-8-11B_DR      DNA/hAT-Blackjack       483   1220     (0) 1623842  
   715   15.5 10.6  0.0  chr2              22003878 22004038 (37636591) C DNA-TTAA-2_DR     DNA/PiggyBac?          (12)    657     480 1623843  
   632   17.2  5.4  0.7  chr2              22004040 22004168 (37636461) C hAT-N129_DR       DNA/hAT-Ac              (0)    764     630 1623844  
  1441   12.9 23.6  0.9  chr2              22004171 22004531 (37636098) C HATN10_DR         DNA/hAT-Ac              (0)    455      14 1623845  
   251   21.3 10.5  1.2  chr2              22004485 22004560 (37636069) C DNA2-10_DR        DNA                  (1347)   2174    2092 1623846 *
   782    9.6  2.4  0.0  chr2              22004543 22004667 (37635962) + DNA11TA1_DR       DNA/CMC-EnSpm            58    185    (18) 1623847  
   202   19.1  0.0  0.0  chr2              22004670 22004716 (37635913) C DNA-TTAA-2_DR     DNA/PiggyBac?         (481)    188     142 1623843  
   958   16.7  1.5  1.0  chr2              22004726 22004925 (37635704) + DNA11TA1_DR       DNA/CMC-EnSpm             2    202     (1) 1623848  
   549   11.6  3.5  0.0  chr2              22004927 22005012 (37635617) C DNA-TTAA-2_DR     DNA/PiggyBac?         (572)     97       9 1623843  
  1000   11.5  3.8  1.8  chr2              22005064 22005223 (37635406) + LINEX-1_DR        Retroposon              640    802     (3) 1623849  
   288   25.2  4.0  0.0  chr2              22005139 22005237 (37635392) + Rex1-31_DRe       LINE/Rex-Babar         3431   3533     (0) 1623850 *
   213   23.5  5.9  0.0  chr2              22005783 22005833 (37634796) C SAT-26_DR         Satellite            (2444)   1439    1386 1623851 *
  1621    9.5  1.2  0.0  chr2              22005796 22006036 (37634593) C Merlin-N3_DR      DNA/Merlin              (0)    255      12 1623852  
   377   10.0  0.0 19.2  chr2              22006190 22006222 (37634407) + hAT-13_DR         DNA/hAT-Tip100         2371   2470   (328) 1623853 *
   406   11.2  1.0  1.0  chr2              22006199 22006297 (37634332) + EnSpm-N34_DR      DNA/CMC-EnSpm           395    493   (597) 1623854 *
   433    6.9  0.0  0.0  chr2              22006223 22006309 (37634320) + DNA8-25_DR        DNA                    2291   2377  (1590) 1623855 *
   479    7.9  1.0  1.0  chr2              22006236 22006337 (37634292) + ZFERV-2-I_DR      LTR/ERV1                812    913  (9651) 1623856  
  1073   11.2  3.5  2.5  chr2              22006367 22006567 (37634062) C DNA11TA1B_DR      DNA/CMC-EnSpm           (0)    203       1 1623857  
   231   21.1  0.0  3.5  chr2              22007717 22007775 (37632854) C Gypsy-223_DR-I    LTR/Gypsy            (3546)    722     666 1623858  
   279   11.8  0.6  0.5  chr2              22007991 22008067 (37632562) C Gypsy-116-LTR_DR  LTR/Gypsy             (652)     86      15 1623859  
   267    9.6  0.0  0.0  chr2              22008025 22008076 (37632553) C DNA7-N1_DR        DNA/Zisupton         (1092)   9325    9274 1623860 *
   264   19.3  0.1  0.0  chr2              22008029 22008105 (37632524) + EnSpm-21_DR       DNA/CMC-EnSpm          6931   6999  (2151) 1623861 *
   304   14.3  3.8 14.6  chr2              22009101 22009119 (37631510) + EnSpm-N59_DR      DNA/CMC-EnSpm?         1729   1737  (1932) 1623862  
   681    7.4  7.4  0.0  chr2              22009120 22009227 (37631402) C DNA8-19_DR        DNA/Merlin              (0)    306     191 1623863  
   756    2.3  0.0  0.0  chr2              22009249 22009335 (37631294) + piggyBac-N16_DR   DNA/PiggyBac?             1     87     (0) 1623864  
   980   17.1 12.5  4.1  chr2              22009336 22009670 (37630959) C DNA-N24_DR        DNA                   (567)    410      49 1623865 *
  1290    7.2 10.6  1.9  chr2              22009645 22009842 (37630787) + hAT-N42_DR        DNA/hAT-Ac              464    678    (35) 1623866  
  1336   16.9 16.0  4.0  chr2              22009872 22010346 (37630283) + TDR25             DNA/hAT-Charlie          48    577    (34) 1623867 *
  1400    8.2 10.3  0.8  chr2              22010327 22010559 (37630070) C REX1-5_DR         LINE/Rex-Babar          (4)   2655    2401 1623868  
   400   12.3  0.0  0.0  chr2              22010594 22010650 (37629979) + TDR25             DNA/hAT-Charlie         555    611     (0) 1623869  
   381   28.1  0.8  0.0  chr2              22010803 22010930 (37629699) C Harbinger-N31_DR  DNA/PIF-Harbinger     (451)    234     106 1623870  
   272   20.4  1.1  9.4  chr2              22010917 22010939 (37629690) + Helitron-N3_DR    RC/Helitron            1518   1533  (1483) 1623871 *
  3151    7.9  8.1  0.7  chr2              22010940 22011448 (37629181) C Mariner-N38_DR    DNA/TcMar-Tc1           (1)    546       1 1623872  
   440    9.3 26.7  1.3  chr2              22011342 22011461 (37629168) + CryptonV-N4_DR    DNA/Crypton-V          4960   5109  (8384) 1623873 *
   252   21.4  0.0  2.7  chr2              22011396 22011409 (37629220) + Merlin-1_DR       DNA/Merlin             5165   5239  (5288) 1623874 *
   273   14.5  1.6  1.6  chr2              22011410 22011472 (37629157) + Helitron-N3B_DR   RC/Helitron            5632   5694   (910) 1623875  
   242   26.6  3.1  0.0  chr2              22011460 22011523 (37629106) C Harbinger-N28_DR  DNA/PIF-Harbinger     (572)     90      25 1623876 *
   217   25.4  0.0  0.0  chr2              22011528 22011582 (37629047) C ENSPM-6_DR        DNA/CMC-EnSpm       (28914)   3702    3648 1623877  
   367    9.1  0.0  0.2  chr2              22013103 22013113 (37627516) C DNA-1-7_DR        DNA/PIF-Harbinger     (673)    765     725 1623878  
   398    4.7  0.0  0.0  chr2              22013114 22013198 (37627431) + (TTA)n            Simple_repeat             1     85     (0) 1623879  
   226   16.7  3.9  0.0  chr2              22013115 22013216 (37627413) + L1-11_DR          LINE/L1                5355   5460  (1864) 1623880 *
   367    9.1  0.0  0.2  chr2              22013199 22013211 (37627418) C DNA-1-7_DR        DNA/PIF-Harbinger     (673)    724     664 1623878  
  6632    5.9  2.0  0.5  chr2              22013407 22014320 (37626309) C DNA-4-5_DR        DNA                     (0)    927       1 1623881  
   778   15.4  9.1  1.4  chr2              22014863 22015060 (37625569) C L2-3_DRe          LINE/L2                 (8)   5060    4848 1623882  
   409   11.0  1.1  1.4  chr2              22016731 22016856 (37623773) C CryptonV-N5_DR    DNA/Crypton-V       (12971)  11566   11437 1623883  
   315   11.4  5.4 11.5  chr2              22016747 22016875 (37623754) C ENSPM-6_DR        DNA/CMC-EnSpm       (12050)  20566   20445 1623884 *
   228   24.0  3.1  8.8  chr2              22016807 22016902 (37623727) C piggyBac-N5B_DR   DNA/PiggyBac?        (1537)    201     111 1623885 *
   221    7.7  1.9  1.9  chr2              22017340 22017392 (37623237) + LTR-19_DR-LTR     LTR                     306    358  (1004) 1623886  
   214   10.0  2.0  2.0  chr2              22017353 22017403 (37623226) + EnSpm-N46_DR      DNA/CMC-EnSpm?         2235   2285  (1455) 1623887 *
   228   24.7 18.8  0.0  chr2              22018682 22018766 (37621863) C CryptonV-2_DR     DNA/Crypton-V       (20957)    854     754 1623888  
   202   25.3  0.0 11.5  chr2              22019742 22019848 (37620781) C EnSpm-N59_DR      DNA/CMC-EnSpm?        (437)   3232    3137 1623889 *
   501    9.5  0.0 12.8  chr2              22019760 22019856 (37620773) C TDR16             DNA                     (0)    313     228 1623890  
   295   24.0  9.4  1.2  chr2              22019857 22019913 (37620716) C MuDR-2_DR         DNA/MULE-MuDR        (8542)  15377   15219 1623891  
   234   18.2 18.2  0.0  chr2              22019871 22019947 (37620682) C TDR16             DNA                   (170)    143      53 1623890 *
  2014   11.4 10.5  5.7  chr2              22019970 22020407 (37620222) C CR1-54_DR         LINE/L2                 (7)    796     339 1623892  
   385   17.6  9.7  0.9  chr2              22020512 22020614 (37620015) + TDR16             DNA/Merlin              201    312     (1) 1623893  
  1982   12.3  3.4  1.1  chr2              22020726 22021166 (37619463) + HATN7_DR          DNA/hAT                   1    595     (0) 1623894  
   248    9.1  0.0  0.0  chr2              22021924 22021967 (37618662) C Gypsy98-LTR_Dr    LTR/Gypsy            (1579)    205     162 1623895  
  1192   13.4  3.2  0.0  chr2              22023583 22023757 (37616872) + hAT-N124_DR       DNA/hAT-Ac               19    199   (768) 1623896  
  2563    6.0  9.1  0.3  chr2              22023758 22024110 (37616519) C PROTOP1_DR        DNA/P                   (0)    384       1 1623897  
  1776    9.0  2.9  4.7  chr2              22024111 22024391 (37616238) + hAT-N124_DR       DNA/hAT-Ac              191    466   (501) 1623898  
  1030   17.7 11.1  2.0  chr2              22024253 22024475 (37616154) C hAT-N57_DR        DNA/hAT-Ac            (695)    591     349 1623899 *
  1226    7.5  1.1  1.6  chr2              22024476 22024666 (37615963) C DNA11TA1_DR       DNA/CMC-EnSpm           (0)    203      14 1623900  
   811   17.2  0.9  9.7  chr2              22024762 22024973 (37615656) + hAT-N124_DR       DNA/hAT-Ac              773    967     (0) 1623901  
   217   17.0  0.0  5.7  chr2              22024978 22025033 (37615596) + hAT-N142B_DR      DNA/hAT?                734    786  (1214) 1623902 *
  1392   13.5 18.8  1.5  chr2              22024985 22025277 (37615352) C SINE2-4_DR        SINE/tRNA-V-RTE        (27)    344       2 1623903  
  1071   20.9  6.0  8.9  chr2              22025278 22025320 (37615309) C DNA8-10_DR        DNA/hAT-Ac           (1852)   2166    1840 1623904  
  2934    9.1 12.9  6.2  chr2              22026994 22027553 (37613076) + HATN7_DR          DNA/hAT                   1    595     (0) 1623905  
  1084   20.5  6.8  8.2  chr2              22027551 22028033 (37612596) C EnSpm-N21_DR      DNA/CMC-EnSpm           (2)    477       1 1623906 *
   910   14.1 30.4  1.4  chr2              22029142 22029543 (37611086) C hAT-N155B_DR      DNA/hAT-Tip100          (1)    522       6 1623907  
   209   19.9 15.5  4.3  chr2              22029541 22029624 (37611005) C DNA6-1B_DR        DNA/hAT-hAT5          (444)    392     300 1623908 *
   896   14.3  4.3  2.1  chr2              22029709 22029894 (37610735) + TDR7              DNA                     352    541     (0) 1623909  
   339   16.1  0.0  0.0  chr2              22029895 22029952 (37610677) + DNA-TTAA-2_DR     DNA                     612    669     (0) 1623910  
   207   22.1  0.0  6.0  chr2              22031247 22031299 (37609330) C DIRS-4N1_DR       LTR/Ngaro            (3195)   1267    1218 1623911  
  3134   10.0 22.8  0.1  chr2              22031380 22031990 (37608639) C hAT-N129_DR       DNA/hAT-Ac              (0)    764      16 1623912  
  2783    9.8  0.6  4.2  chr2              22032169 22032638 (37607991) C HATN10_DR         DNA/hAT-Ac              (0)    455       2 1623913  
   628   18.1  4.7  2.9  chr2              22032830 22033000 (37607629) C hAT-N54B_DR       DNA/hAT-Ac              (0)    494     321 1623914  
  1634    7.9  0.0  5.0  chr2              22033042 22033295 (37607334) + TDR12             DNA                       1    242     (0) 1623915  
   272   22.4  8.8  3.7  chr2              22033296 22033389 (37607240) C hAT-N54B_DR       DNA/hAT-Ac            (395)     99       1 1623914  
  3169    1.4  0.0  0.0  chr2              22033442 22033810 (37606819) C Merlin-N1_DR      DNA/Merlin              (0)    369       1 1623916  
   232   20.0  8.0  0.0  chr2              22035239 22035288 (37605341) C CryptonV-N1_DR    DNA/Crypton-V        (8684)   1367    1314 1623917  
   397   20.6 12.0  0.0  chr2              22035497 22035588 (37605041) + hAT-N126B_DR      DNA/hAT-Ac                2    104   (496) 1623918  
   815   14.9 16.3  4.5  chr2              22035608 22035846 (37604783) + HATN10_DR         DNA/hAT-Ac                1    266   (189) 1623919  
   211   11.8  0.0  0.0  chr2              22035823 22035856 (37604773) C CryptonV-N1_DR    DNA/Crypton-V        (5146)   4905    4872 1623920 *
   323   11.4  0.0  0.0  chr2              22035872 22035915 (37604714) + Kolobok-N1_DR     DNA/Kolobok-T2?          90    133   (666) 1623921 *
   382    4.2  0.0  0.0  chr2              22035901 22035948 (37604681) + (CTTAG)n          Simple_repeat             2     49     (0) 1623922  
   578   20.2 22.2  0.4  chr2              22035974 22036162 (37604467) C Kolobok-N1_DR     DNA/Kolobok-T2?       (320)    479     250 1623923  
   317    4.8  0.0  0.0  chr2              22036160 22036201 (37604428) + DNA8-3C_DR        DNA/hAT-Tip100          264    305     (0) 1623924 *
   595   21.6  5.2  5.4  chr2              22036212 22036438 (37604191) + HATN12B_DR        DNA/hAT-Ac              228    599    (96) 1623925  
  1634    8.5  2.5  0.0  chr2              22036439 22036674 (37603955) + TDR12             DNA                       1    242     (0) 1623926  
   678   14.5  0.6  1.0  chr2              22036675 22036766 (37603863) + hAT-N126B_DR      DNA/hAT-Ac              543    764     (0) 1623927  
   220   18.3 10.8  6.2  chr2              22037252 22037344 (37603285) C CR1-44_DR         LINE/L2               (781)   1063     967 1623928  
   531   19.3 30.0  2.6  chr2              22037951 22038190 (37602439) + Harbinger-N19_DR  DNA/PIF-Harbinger         1    304   (319) 1623929  
  1479   20.1  1.6  6.3  chr2              22038196 22038626 (37602003) + Mariner-N5_DR     DNA/TcMar                 1    412  (8557) 1623930  
   559   15.4  0.3 39.7  chr2              22038450 22038814 (37601815) C Mariner-N5C_DR    DNA/TcMar             (514)   7407    7146 1623931 *
   606   13.1  2.2 11.2  chr2              22038618 22038832 (37601797) + Mariner-N5_DR     DNA/TcMar              2132   2311  (6658) 1623932  
   543   12.5 30.0  0.0  chr2              22038889 22039008 (37601621) + Kolobok-N1_DR     DNA/Kolobok-T2?           4    159   (640) 1623933  
  1814   15.4 11.9  3.4  chr2              22039024 22039461 (37601168) C Kolobok-N1_DR     DNA/Kolobok-T2?       (321)    478       5 1623934  
  1035   17.4 11.8  2.4  chr2              22039482 22039710 (37600919) + Harbinger-N19_DR  DNA/PIF-Harbinger       374    623     (0) 1623935  
   213    1.8  5.4  0.0  chr2              22040835 22040890 (37599739) + Polinton-1N1_DR   DNA/Maverick          14730  14788   (681) 1623936 *
   630   13.6  5.4  0.7  chr2              22040847 22040994 (37599635) + Harbinger-N17_DR  DNA/PIF-Harbinger       564    718   (927) 1623937 *
  1407   14.1  2.5 26.5  chr2              22040889 22041321 (37599308) C HE1_DR1           SINE/tRNA-V-RTE        (26)    376      26 1623938  
   418   16.2  0.9  4.5  chr2              22041325 22041440 (37599189) + hAT-30N1_DR       DNA/hAT-Ac              592    703  (1330) 1623939  
  2024   11.6  0.3  3.0  chr2              22041504 22041849 (37598780) + EnSpm-N10_DR      DNA/CMC-EnSpm          4756   5092  (4216) 1623940  
   722   14.8  0.0  0.8  chr2              22041735 22041863 (37598766) + Zisupton-7_DR     DNA/Zisupton          10613  10740  (6342) 1623941 *
   250   19.0  0.5  7.3  chr2              22042034 22042071 (37598558) + DNA-1-7_DR        DNA/PIF-Harbinger       640    723   (715) 1623942  
   241    9.9  3.4  8.3  chr2              22042072 22042159 (37598470) C CryptonV-N4_DR    DNA/Crypton-V        (9448)   4045    3962 1623943 *
   542   11.1  0.0  4.5  chr2              22042083 22042139 (37598490) + DNA-6-N2_DR       DNA                    4193   4305   (751) 1623944  
   302    2.7  0.0  0.0  chr2              22042140 22042213 (37598416) + (TTA)n            Simple_repeat             3     76     (0) 1623945  
   250   19.0  0.5  7.3  chr2              22042214 22042269 (37598360) + DNA-1-7_DR        DNA/PIF-Harbinger       724    854   (584) 1623942  
   268   24.8  0.0 11.1  chr2              22043270 22043287 (37597342) + hAT-N21B_DR       DNA/hAT-Ac              697    704   (597) 1623946  
  3680    6.4  2.6  1.3  chr2              22043288 22043827 (37596802) C Mariner-N38_DR    DNA/TcMar-Tc1           (0)    547       1 1623947  
   286   17.1 10.5  0.0  chr2              22043828 22043869 (37596760) + Merlin-1_DR       DNA/Merlin             5214   5263  (5264) 1623948  
   320   24.2  0.0  4.8  chr2              22044327 22044456 (37596173) + hAT-N48C_DR       DNA/hAT-Ac             1642   1765   (534) 1623949 *
   323    7.9  4.0  0.0  chr2              22044384 22044459 (37596170) C Gypsy-31-LTR_DR   LTR/Gypsy             (779)    175      97 1623950 *
   479    6.8  0.0  5.8  chr2              22044400 22044478 (37596151) C EnSpm-21_DR       DNA/CMC-EnSpm        (2174)   6976    6914 1623951  
  1951   13.9 25.4  3.8  chr2              22045980 22046553 (37594076) C hAT-N22C_DR       DNA/hAT-Ac              (0)    694       1 1623952  
   468   22.3 12.9  3.3  chr2              22046695 22046833 (37593796) C hAT-N201_DR       DNA/hAT-Ac            (539)    155       4 1623953  
   217   22.1  8.3  2.6  chr2              22046802 22046836 (37593793) C Merlin-1_DR       DNA/Merlin           (6114)   4413    4262 1623954 *
   456    4.1  0.0 18.4  chr2              22046833 22046922 (37593707) + Mariner-N29_DR    DNA/TcMar-ISRm11        608    683  (1082) 1623955  
   281    3.3  0.0 17.2  chr2              22046837 22046945 (37593684) C Kolobok-1_DR      DNA/Kolobok-T2       (3362)   2941    2849 1623956 *
   379    8.9  0.0  7.8  chr2              22046851 22046960 (37593669) C EnSpm-N40B_DR     DNA/CMC-EnSpm        (3224)   2283    2182 1623957  
   570   22.1  9.1  4.8  chr2              22046986 22047227 (37593402) + DNAX-16_DR        DNA                       3    254   (169) 1623958  
   472   24.7  9.9  7.0  chr2              22048821 22048853 (37591776) C EnSpm-7_DR        DNA/CMC-EnSpm        (1613)   9421    9193 1623959  
   912   20.4  4.4  2.3  chr2              22048854 22049104 (37591525) C ANGEL             DNA/Kolobok            (53)    256       1 1623960  
   570    6.9 20.7  0.0  chr2              22049369 22049455 (37591174) C DNA8-17_DR        DNA/hAT-Tip100        (179)   1634    1530 1623961  
   406   20.0  2.4  0.0  chr2              22049386 22049470 (37591159) + Helitron-N4_DR    RC/Helitron             530    616   (547) 1623962 *
   202   26.1  3.4  1.1  chr2              22049433 22049521 (37591108) C DNA-2-32_DR       DNA/CMC-EnSpm?       (6216)   2566    2476 1623963 *
   227   23.4  0.0  5.5  chr2              22049447 22049523 (37591106) C EnSpm-N44_DR      DNA/CMC-EnSpm        (3159)   5493    5421 1623964 *
   414   13.8  0.0  0.0  chr2              22049457 22049521 (37591108) C DNA8-17_DR        DNA/hAT-Tip100        (439)   1374    1310 1623961  
   382   14.5  0.0  5.8  chr2              22049459 22049531 (37591098) + DNA8-10_DR        DNA/hAT-Ac             2750   2818  (1200) 1623965 *
   304   21.5  3.6 10.3  chr2              22049522 22049539 (37591090) C DNA8-25_DR        DNA                  (2009)   1958    1881 1623966 *
  1029   17.9  3.4 15.4  chr2              22049721 22050104 (37590525) C Gypsy-27-LTR_DR   LTR/Gypsy               (0)   1449    1106 1623967  
  2017   18.3  7.3  0.4  chr2              22051783 22052232 (37588397) C Kolobok-N16_DR    DNA/Kolobok?          (369)    873     393 1623968  
  1857    6.0  0.0  0.0  chr2              22052241 22052488 (37588141) C TDR17             DNA/Sola-1              (0)    248       1 1623969  
   224   13.9  0.0  0.0  chr2              22052459 22052494 (37588135) C CryptonV-2_DR     DNA/Crypton-V        (3904)  17907   17872 1623970 *
   217   12.8  1.7  5.4  chr2              22053899 22053956 (37586673) C RTEX-2_DR         LINE/RTE-X            (356)   2904    2849 1623971  
   461   13.2  3.8  2.8  chr2              22055677 22055976 (37584653) C Polinton-1_DR     DNA/Maverick          (433)  17949   17780 1623972 *
   852   11.5  0.0  0.0  chr2              22055692 22055995 (37584634) + (TTATG)n          Simple_repeat             1    304     (0) 1623973  
   207   22.4  2.7  7.5  chr2              22056246 22056356 (37584273) + hAT-N164B_DR      DNA/hAT-Tip100          870    975   (614) 1623974  
   213   25.6  2.9  5.9  chr2              22056465 22056568 (37584061) C EnSpm-N21_DR      DNA/CMC-EnSpm          (31)    448     348 1623975 *
   236   26.4  4.4  2.6  chr2              22056563 22056675 (37583954) + EnSpm-N21_DR      DNA/CMC-EnSpm           152    266   (213) 1623976  
  1404   19.7 16.9  0.5  chr2              22056920 22057415 (37583214) C piggyBac-N18_DR   DNA/PiggyBac            (0)    654      78 1623977  
  2114    4.7  2.4 24.9  chr2              22057450 22057870 (37582759) + EnSpm-N6_DR       DNA/CMC-EnSpm?            1    345     (1) 1623978  
  2480    7.1  2.2  0.8  chr2              22058549 22058915 (37581714) C Mariner-N38_DR    DNA/TcMar-Tc1          (40)    507     136 1623979  
  2266   14.3 26.3  4.9  chr2              22058916 22059246 (37581383) C Merlin-1_DR       DNA/Merlin           (5345)   5181    4341 1623980  
  1020   21.4  4.8  8.6  chr2              22058954 22059290 (37581339) C EnSpm-6N1_DR      DNA/CMC-EnSpm        (5483)   3753    3429 1623981 *
   223   21.1  0.0  3.5  chr2              22059320 22059378 (37581251) + hAT-N202_DR       DNA/hAT-Tip100          853    909   (976) 1623982 *
   245   20.0  5.0  0.0  chr2              22059334 22059393 (37581236) + Mariner-N31_DR    DNA/TcMar-Tc1           445    507    (33) 1623983  
  1081   12.5 15.6  3.8  chr2              22060392 22060443 (37580186) C EnSpm-N59_DR      DNA/CMC-EnSpm?       (1619)   2050    1795 1623984  
  1274    8.9 10.9  2.9  chr2              22060444 22060664 (37579965) + TDR20             DNA/Merlin                2    239     (0) 1623985  
   251   13.3  0.0  0.0  chr2              22060641 22060685 (37579944) + EnSpm-N59_DR      DNA/CMC-EnSpm?         1969   2013  (1656) 1623986 *
   855   22.1 12.7  4.7  chr2              22061902 22062295 (37578334) C hAT-N21B_DR       DNA/hAT-Ac             (71)   1230     807 1623987  
   458   20.6 12.8  2.8  chr2              22062122 22062316 (37578313) C CryptonV-3_DR     DNA/Crypton-V       (22272)   1181     968 1623988 *
  1024   14.4  2.7 15.2  chr2              22062301 22062330 (37578299) + hAT-N21B_DR       DNA/hAT-Ac              694    953   (345) 1623989  
  1273   10.3  3.4 11.1  chr2              22062331 22062592 (37578037) + Mariner-N38_DR    DNA/TcMar-Tc1             6    249   (298) 1623990  
  2161    7.0 23.9  0.0  chr2              22062594 22062949 (37577680) C DNA15TA1_DR       DNA/TcMar-Tc1           (1)    441       1 1623991  
  1685   10.4  3.2  0.7  chr2              22062950 22063229 (37577400) + Mariner-N38_DR    DNA/TcMar-Tc1           248    534    (13) 1623992  
   242   21.8  1.3  1.3  chr2              22064339 22064417 (37576212) + hAT-N36B_DR       DNA/hAT                 182    260  (1123) 1623993  
   218   18.0  0.0  2.0  chr2              22064649 22064699 (37575930) + CryptonV-3_DR     DNA/Crypton-V           914    963 (22490) 1623994 *
   239    7.5  2.4  2.4  chr2              22064659 22064699 (37575930) + hAT5-N2_DR        DNA/hAT-hAT5           1123   1163  (1422) 1623995 *
   252   15.7  2.0  0.0  chr2              22064664 22064714 (37575915) + Helitron-N3_DR    RC/Helitron            1529   1580  (1436) 1623996  
   209   26.5  0.0 15.7  chr2              22064665 22064767 (37575862) C Zisupton-6_DR     DNA/Zisupton        (12897)   9219    9131 1623997 *
  2588    7.3 14.2  5.7  chr2              22064676 22065181 (37575448) C Mariner-N38_DR    DNA/TcMar-Tc1           (0)    547       1 1623998  
   290    7.2  0.7  5.1  chr2              22064700 22064713 (37575916) C ENSPM-6_DR        DNA/CMC-EnSpm       (29869)   2744    2712 1623999 *
   557    9.1  0.0  0.0  chr2              22065114 22065190 (37575439) + EnSpm-N2_DR       DNA/CMC-EnSpm          3066   3142   (873) 1624000  
  3308   10.0 10.6  0.0  chr2              22065406 22065904 (37574725) C SINE3-1           SINE/5S-Deu-L2          (1)    589      38 1624001  
   451    7.1  8.6  0.0  chr2              22065903 22065972 (37574657) + EnSpm-N4_DR       DNA/CMC-EnSpm           115    190    (22) 1624002 *
   400   17.2 13.3  0.1  chr2              22066029 22066147 (37574482) + EnSpm-6N1_DR      DNA/CMC-EnSpm          1342   1459  (7777) 1624003  
   330   23.3  2.9  4.4  chr2              22066049 22066187 (37574442) + DNAX-25B_DR       DNA/Zisupton           1528   1664  (1874) 1624004 *
  3154    6.3  0.5  0.9  chr2              22069014 22069462 (37571167) + Mariner-N38_DR    DNA/TcMar-Tc1            31    477    (70) 1624005  
  2177   13.4  2.8  8.7  chr2              22069017 22069516 (37571113) + DNAX-25_DR        DNA/Zisupton           1119   1591  (1836) 1624006 *
  1234   14.7  3.6 25.5  chr2              22069778 22070252 (37570377) + hAT-N133_DR       DNA/hAT-Ac              232    623     (0) 1624007  
   584   17.1  1.9  4.5  chr2              22070295 22070453 (37570176) C piggyBac-N18_DR   DNA/PiggyBac            (0)    654     500 1624008  
   670   18.8 15.3  4.1  chr2              22070457 22070678 (37569951) C piggyBac-N18_DR   DNA/PiggyBac          (267)    387     142 1624008  
   432   17.8  1.6  7.8  chr2              22070680 22070801 (37569828) + piggyBac-N18_DR   DNA/PiggyBac             24    138   (516) 1624009  
   326   21.5  1.8  8.6  chr2              22070789 22070900 (37569729) C piggyBac-N18_DR   DNA/PiggyBac          (548)    106       2 1624008 *
   208   19.0 10.3  0.0  chr2              22070901 22070941 (37569688) + L1-13_DR          LINE/L1                4749   4795   (986) 1624010  
  2487    7.0 12.8  1.0  chr2              22072166 22072625 (37568004) + TDR7              DNA                       1    514    (27) 1624011  
   296   15.1  0.0  1.9  chr2              22073303 22073356 (37567273) C DNA6-1_DR         DNA/hAT-hAT5          (415)    734     682 1624012  
   212   15.7 13.5  1.7  chr2              22073323 22073374 (37567255) + DNA2-16_DR        DNA                   10044  10101  (7950) 1624013 *
   277   27.2  0.0  8.2  chr2              22073358 22073489 (37567140) C ANGEL             DNA/Kolobok           (131)    178      57 1624014  
  1320   21.4 15.2  3.9  chr2              22073492 22074030 (37566599) C hAT-N126B_DR      DNA/hAT-Ac              (2)    598       1 1624015  
   856   21.2 14.4  3.7  chr2              22074111 22074478 (37566151) + piggyBac-N18_DR   DNA/PiggyBac             78    483   (171) 1624016  
   274   15.3 10.0 11.0  chr2              22074452 22074503 (37566126) + DNA2-13_DR        DNA                    4531   4581  (1317) 1624017 *
  1352   11.9 22.6  0.8  chr2              22074504 22074800 (37565829) + HarbingerN5_DR    DNA/PIF-Harbinger         1    361   (500) 1624018  
   760    0.0  0.0  0.0  chr2              22074801 22074883 (37565746) + hAT-N165_DR       DNA/hAT-Ac                1     83  (1291) 1624019 *
  9351    1.4  1.3  0.2  chr2              22074880 22075974 (37564655) + hAT-N165_DR       DNA/hAT-Ac              268   1374     (0) 1624020  
  2442   12.8 13.9  0.0  chr2              22075975 22076419 (37564210) + HarbingerN5_DR    DNA/PIF-Harbinger       354    861     (0) 1624021  
   482   15.2  2.0  0.0  chr2              22076423 22076521 (37564108) + piggyBac-N18_DR   DNA/PiggyBac            553    653     (1) 1624022  
   287   23.4  0.0  7.1  chr2              22076522 22076623 (37564006) C Kolobok-N5_DR     DNA/Kolobok-T2?        (59)    426     332 1624023  
   406   23.2 15.4  0.8  chr2              22076830 22076946 (37563683) C Kolobok-N5_DR     DNA/Kolobok-T2?       (341)    144      11 1624023  
   347   12.7  3.2  0.0  chr2              22077722 22077784 (37562845) C DNA2-8_DR         DNA/CMC-EnSpm        (2847)   1560    1496 1624024  
   315   17.0  0.0  6.2  chr2              22077735 22077803 (37562826) + IS3EU-4_DR        DNA/IS3EU              4533   4597 (10432) 1624025 *
   259   21.0  1.0  8.7  chr2              22077785 22077883 (37562746) C Kolobok-N10_DR    DNA/Kolobok            (26)    617     526 1624026 *
  1516    6.6  0.5  0.0  chr2              22078118 22078328 (37562301) C EnSpm-N4_DR       DNA/CMC-EnSpm           (0)    212       1 1624027  
  1452    9.3  4.9  7.1  chr2              22078542 22078785 (37561844) C TDR20             DNA/Merlin              (0)    239       1 1624028  
   215   31.1  0.0  0.0  chr2              22079600 22079673 (37560956) + EnSpm-N38_DR      DNA/CMC-EnSpm          1362   1435  (1007) 1624029  
   270   20.9  3.1  7.5  chr2              22079902 22079920 (37560709) C EnSpm-N13_DR      DNA/CMC-EnSpm        (2522)  19627   19613 1624030  
  3145    6.0  0.7  0.5  chr2              22079921 22080357 (37560272) + Mariner-N38_DR    DNA/TcMar-Tc1             1    438   (109) 1624031  
   214    3.9  0.0  0.0  chr2              22080361 22080386 (37560243) C Zisupton-6_DR     DNA/Zisupton         (1239)  20877   20852 1624032 *
   264   10.2  6.1  0.0  chr2              22080385 22080433 (37560196) C MOSAT_DR          Satellite             (789)   1298    1247 1624033  
   244   26.1  0.0  0.0  chr2              22080452 22080516 (37560113) + Polinton-4_DR     DNA/Maverick          11363  11427  (8860) 1624034 *
 17337   10.2 12.3  2.3  chr2              22080461 22084487 (37556142) C Helitron-N5_DR    RC/Helitron           (212)   9297    2032 1624035  
  9381    8.8  8.1  6.7  chr2              22082901 22084969 (37555660) C MOSAT_DR          Satellite             (207)   2096       1 1624036 *
   517   14.4  0.7  0.0  chr2              22084954 22085092 (37555537) + Kolobok-2_DR      DNA/Kolobok-T2         3204   3343  (3357) 1624037 *
   305   22.9 16.9  0.7  chr2              22084968 22085476 (37555153) + Polinton-4_DR     DNA/Maverick          12319  12851  (7436) 1624038 *
  1129    2.0  0.0  3.9  chr2              22084969 22085101 (37555528) + (TAGA)n           Simple_repeat             1    486    (36) 1624039  
   678   21.9  7.0  2.8  chr2              22085102 22085503 (37555126) + HAT1_DR           DNA/hAT-Ac              375    647  (2645) 1624040 *
 15943    4.5  0.8  7.5  chr2              22085394 22088017 (37552612) C MOSAT_DR          Satellite             (865)   2446       1 1624041  
  1129    2.0  0.0  3.9  chr2              22085504 22085511 (37555118) + (TAGA)n           Simple_repeat           487    522     (0) 1624039 *
   474    7.1  1.0  5.0  chr2              22087991 22088094 (37552535) + HAT1_DR           DNA/hAT-Ac              548    647  (2645) 1624042 *
  1138    3.9  0.3  3.9  chr2              22088021 22088483 (37552146) + (TAGA)n           Simple_repeat             1    446     (0) 1624043  
  8850    5.4 11.4  0.1  chr2              22088485 22089729 (37550900) C MOSAT_DR          Satellite               (0)   2087     702 1624044 *
 19573    6.9 13.2  6.0  chr2              22088704 22092305 (37548324) C Helitron-N5_DR    RC/Helitron          (2815)   6694       1 1624045  
   247   10.9  0.0  8.7  chr2              22092278 22092327 (37548302) + ENSPM-6_DR        DNA/CMC-EnSpm         21784  21829 (10787) 1624046 *
   610    8.6 15.8  3.4  chr2              22092287 22092419 (37548210) + Mariner-N38_DR    DNA/TcMar-Tc1           399    547     (0) 1624047  
   589   14.4 13.4  2.3  chr2              22092420 22092510 (37548119) + Helitron-N3_DR    RC/Helitron            1920   2106   (910) 1624048 *
   620   13.2  1.6  4.1  chr2              22092433 22092540 (37548089) C Zisupton-6_DR     DNA/Zisupton         (5585)  16531   16396 1624049  
   422   15.0  3.4  1.7  chr2              22092495 22092670 (37547959) C DNA-X-5_DR        DNA/hAT                 (7)   1214    1036 1624050 *
   410   22.4  0.6  1.9  chr2              22092541 22092699 (37547930) + Penelope-1_DR     LINE/Penelope          3924   4080   (366) 1624051 *
   637    6.2  0.0  2.1  chr2              22092573 22092670 (37547959) + EnSpm-N48_DR      DNA/CMC-EnSpm          1781   1876  (1702) 1624052  
   489   13.6  4.5  1.2  chr2              22092580 22092736 (37547893) C EnSpm-N36B_DR     DNA/CMC-EnSpm         (241)   3175    3014 1624053 *
   699   20.6 14.4  1.1  chr2              22093982 22094217 (37546412) C TDR16             DNA/Merlin             (46)    267       1 1624054  
   261    1.2  0.0  0.0  chr2              22094235 22094318 (37546311) + (GAAA)n           Simple_repeat             2     85     (0) 1624055  
   211   10.9  0.0  0.0  chr2              22094357 22094402 (37546227) + (ATTG)n           Simple_repeat             2     47     (0) 1624056 *
   901   15.8  1.2  1.8  chr2              22094396 22094563 (37546066) C EnSpm-17_DR       DNA/CMC-EnSpm        (6281)   2995    2829 1624057 *
  1005    9.5  0.0  2.0  chr2              22094414 22094564 (37546065) + DNA9-6_DR         DNA                    4447   4594  (3290) 1624058 *
  2480    5.3  6.0  1.7  chr2              22094430 22094776 (37545853) C HE2_DR            SINE/tRNA-V-RTE         (0)    363       2 1624059  
   443   20.9 13.8  5.6  chr2              22094629 22094795 (37545834) C DIRS-9_DR         LTR/Ngaro             (238)   6193    6014 1624060 *
   438   12.1  0.0  4.6  chr2              22095104 22095216 (37545413) C Harbinger-2_DR    DNA/PIF-Harbinger    (1885)   2442    2335 1624061 *
   492   11.9  0.8  0.0  chr2              22095116 22095241 (37545388) + DNA-8-29_DR       DNA/hAT-Tip100          815    941    (79) 1624062 *
   574    9.6  0.2  0.0  chr2              22095135 22095264 (37545365) C EnSpm-N13_DR      DNA/CMC-EnSpm        (4470)  17679   17566 1624063 *
   675    5.6  0.0  0.2  chr2              22095136 22095253 (37545376) C DNA8-10_DR        DNA/hAT-Ac           (2327)   1691    1591 1624064  
   298   20.9  0.0  5.9  chr2              22095178 22095284 (37545345) C CryptonV-3_DR     DNA/Crypton-V       (15192)   8261    8161 1624065 *
   287   18.4 10.3  4.2  chr2              22095181 22095316 (37545313) + EnSpm-10_DR       DNA/CMC-EnSpm          5768   5911   (394) 1624066 *
   263   30.7  3.5  5.3  chr2              22095254 22095307 (37545322) C hAT-2n1_DR        DNA/hAT-Charlie       (107)   1103     935 1624067 *
  1150   20.6 14.2  4.3  chr2              22095943 22096364 (37544265) C Harbinger-N31B_DR DNA/PIF-Harbinger       (0)    681     220 1624068 *
  1575   11.7 15.4  0.3  chr2              22096364 22096655 (37543974) + HE1_DR1           SINE/tRNA-V-RTE          48    383    (19) 1624069  
   812   21.7 26.3  1.6  chr2              22096658 22096955 (37543674) + TDR13D            DNA                      14    384   (378) 1624070  
  2060    9.9  0.3  2.3  chr2              22096956 22097264 (37543365) C Harbinger-N30_DR  DNA/PIF-Harbinger?      (0)    599     297 1624071  
   209    3.6  0.0  0.0  chr2              22097286 22097313 (37543316) C Harbinger-N30_DR  DNA/PIF-Harbinger?    (571)     28       1 1624071  
   762   15.3  7.9  1.2  chr2              22097315 22097460 (37543169) + hAT-N51_DR        DNA/hAT-Ac                1    156   (212) 1624072  
  2058    0.8  0.0  0.0  chr2              22097461 22097694 (37542935) + DNA-8-10_DR       DNA                       1    234     (0) 1624073  
   232   20.7  8.6  0.0  chr2              22097695 22097752 (37542877) + hAT-N51_DR        DNA/hAT-Ac              149    211   (157) 1624074 *
   346   21.4  9.0  0.0  chr2              22097720 22097808 (37542821) C hAT-N174_DR       DNA/hAT-Ac             (80)    659     563 1624075  
   735   13.8  0.0  0.0  chr2              22097831 22097953 (37542676) + hAT-N51_DR        DNA/hAT-Ac              246    368     (0) 1624076  
   346   24.1  0.0  0.0  chr2              22097954 22098026 (37542603) + TDR13D            DNA                     375    447   (315) 1624077 *
   840   24.9  5.3  0.0  chr2              22098017 22098241 (37542388) + TDR13D            DNA                     526    762     (0) 1624078  
   931   16.5  1.4  2.4  chr2              22098244 22098454 (37542175) C Harbinger-N31B_DR DNA/PIF-Harbinger     (470)    211       3 1624068  
  2077   12.7  4.1  0.6  chr2              22098533 22098873 (37541756) C TDR17B            DNA/Sola-1            (788)    758     406 1624079  
  1546   17.2  1.1 13.6  chr2              22098565 22099001 (37541628) + DNA2-7_DR         DNA                    4455   4843  (4807) 1624080 *
   863   18.7  4.8 15.7  chr2              22098740 22098871 (37541758) + EnSpm-17_DR       DNA/CMC-EnSpm          2829   3125  (6149) 1624081 *
  1202   10.2  8.7  0.0  chr2              22098872 22099067 (37541562) C ANGEL             DNA/Kolobok            (96)    213       1 1624082  
   251   22.2  2.0  6.2  chr2              22098982 22099082 (37541547) C DNA2-7_DR         DNA                  (5256)   4394    4298 1624083 *
  2140   11.7 21.4  3.6  chr2              22100513 22101007 (37539622) + Crack-3_DR        LINE/L2                3123   3702    (18) 1624084  
   417   13.6  0.0  0.0  chr2              22101200 22101265 (37539364) C ASAT_CY           Satellite             (106)    156      91 1624085  
   674   21.3  1.3  6.1  chr2              22102043 22102197 (37538432) C hAT-N36B_DR       DNA/hAT               (996)    387     240 1624086 *
  2027   15.1  0.6  0.0  chr2              22102066 22102376 (37538253) + HarbingerN1_DR    DNA/PIF-Harbinger       338    650     (0) 1624087  
  1158   10.2 31.0  0.4  chr2              22102558 22102806 (37537823) C DNA8-12_DR        DNA                     (0)    326       2 1624088  
  2645    9.2  1.6  2.7  chr2              22103253 22103622 (37537007) + DNA-N17_DR        DNA                       1    366     (1) 1624089  
   202   17.8  0.0 18.8  chr2              22103929 22104004 (37536625) + L2-52_DR          LINE/L2                1254   1317   (235) 1624090  
   584   10.3  0.0  0.0  chr2              22105771 22105848 (37534781) + DNA-2-2_DR        DNA                      22     99   (308) 1624091  
   340   21.7 33.3  1.1  chr2              22105853 22105987 (37534642) C DNA-N21_DR        DNA/hAT-Charlie?       (82)    252      75 1624092  
   236   15.0  2.5  0.0  chr2              22106099 22106138 (37534491) C DNA-N21_DR        DNA/hAT-Charlie?        (3)    331     291 1624093  
   251   12.8  2.6  0.0  chr2              22106149 22106187 (37534442) + DNA-N21_DR        DNA/hAT-Charlie?        236    275    (59) 1624094  
  1838    9.8 13.9  0.3  chr2              22106188 22106475 (37534154) + DNA-2-2_DR        DNA                      81    407     (0) 1624095  
   207   27.1  0.0  2.7  chr2              22108271 22108346 (37532283) C DNA-6-N2_DR       DNA                   (719)   4337    4264 1624096 *
   213   15.1  0.0  0.0  chr2              22108306 22108358 (37532271) + (CAA)n            Simple_repeat             2     54     (0) 1624097  
   273   29.9  0.0  0.0  chr2              22108794 22108860 (37531769) C R2Dr              LINE/R2              (2351)   1231    1165 1624098  
  1076   25.5  1.2  1.6  chr2              22108878 22109128 (37531501) C R2Dr              LINE/R2              (2546)   1036     787 1624098  
   330   28.1  2.1  1.0  chr2              22109205 22109301 (37531328) C R2Dr              LINE/R2              (3479)    103       6 1624098  
  3381    7.9  1.8  1.2  chr2              22109348 22109846 (37530783) + hAT-N203_DR       DNA/hAT-Tip100         1054   1555  (3986) 1624099  
  1792   23.2  7.8  2.7  chr2              22109982 22110614 (37530015) C LSU-rRNA_Hsa      rRNA                 (1292)   3743    2571 1624100  
   805   23.6 13.9  2.3  chr2              22110614 22110965 (37529664) C LSU-rRNA_Hsa      rRNA                 (2641)   2394    2264 1624100 *
  6691   11.7  9.8  6.5  chr2              22110988 22112332 (37528297) + LTR5B_DR          LTR                       3   1389     (0) 1624101  
  1610   22.7 19.5  1.0  chr2              22112333 22112711 (37527918) C LSU-rRNA_Hsa      rRNA                 (3249)   1786    1338 1624100  
   319   13.3  8.3  0.0  chr2              22112706 22112765 (37527864) C LSU-rRNA_Hsa      rRNA                 (4939)     96      32 1624102 *
   679   15.0  0.0  0.0  chr2              22112779 22112878 (37527751) C SSU-rRNA_Hsa      rRNA                    (0)   1869    1770 1624103  
   968   10.2  0.0  0.0  chr2              22112943 22113069 (37527560) C SSU-rRNA_Hsa      rRNA                 (1740)    129       3 1624103  
  2169   18.4  2.9 10.0  chr2              22113333 22113992 (37526637) + DIRS-1-LTR_DR     LTR/Ngaro               229    621     (1) 1624104  
   204   25.3  4.8  1.1  chr2              22114193 22114276 (37526353) + hAT-N22_DR        DNA/hAT-Ac              501    587  (1151) 1624105 *
   542   22.4  0.0  0.0  chr2              22114208 22114314 (37526315) C CryptonV-N5_DR    DNA/Crypton-V       (18955)   5582    5476 1624106  
  8133    6.3  8.0  0.5  chr2              22114646 22115739 (37524890) + EXPANDER1_DR      LINE/RTE-BovB          2191   3365     (0) 1624107  
  1716   14.3 14.8  0.8  chr2              22116199 22116515 (37524114) C DNA8-17_DR        DNA/hAT-Tip100        (145)   1668    1308 1624108  
   599   11.2 16.0  0.6  chr2              22116521 22116664 (37523965) C DNA11TA1_DR       DNA/CMC-EnSpm          (35)    168       3 1624109  
  1351   12.9 10.5  2.5  chr2              22117269 22117601 (37523028) C hAT-N92_DR        DNA/hAT-Ac              (0)   1575    1217 1624110  
   959   18.7 27.2  3.4  chr2              22117597 22118121 (37522508) C hAT-N92_DR        DNA/hAT-Ac            (707)    868     223 1624110 *
   689   22.5  2.8  9.4  chr2              22118000 22118340 (37522289) + DNA6-6_DR         DNA                    9426   9686  (1595) 1624111 *
   227   16.7  0.0  0.0  chr2              22118494 22118529 (37522100) + CryptonV-1_DR     DNA/Crypton-V         14574  14609  (3264) 1624112  
   205   18.3  3.3 16.1  chr2              22118599 22118633 (37521996) C DNA2-16_DR        DNA                 (11903)   6148    6068 1624113  
   273    8.3  4.2  0.0  chr2              22118642 22118689 (37521940) C hAT-N137_DR       DNA/hAT-Ac            (864)   2707    2658 1624114 *
  1917   15.5 16.2  4.5  chr2              22118676 22119373 (37521256) + DNA-2-17_DR       DNA/CMC-EnSpm            26    885     (0) 1624115  
   921   12.1  6.6  0.6  chr2              22119422 22119587 (37521042) C Mariner-10_DR     DNA/TcMar-Tc1           (0)   1597    1422 1624116  
   214    7.3  2.1 13.9  chr2              22119586 22119633 (37520996) C Mariner-10_DR     DNA/TcMar-Tc1        (1554)     43       1 1624117 *
   583   16.4 24.9  7.5  chr2              22120110 22120442 (37520187) + EnSpm-N36B_DR     DNA/CMC-EnSpm            13    555  (2861) 1624118  
   213   20.3  2.7  1.3  chr2              22120418 22120492 (37520137) C DNA9-6_DR         DNA                  (4700)   3184    3109 1624119 *
   646   25.8  2.5  1.0  chr2              22120494 22120532 (37520097) + DNA-6-N5B_DR      DNA                    1734   1932  (1591) 1624120  
   843   15.3  2.5  0.0  chr2              22120533 22120689 (37519940) + TDR3B             DNA/hAT-Charlie          33    193     (0) 1624121  
   637   16.0  6.0  3.3  chr2              22120690 22120754 (37519875) + EnSpm-N36B_DR     DNA/CMC-EnSpm          2394   2462   (954) 1624122  
   223    6.1  0.0  0.0  chr2              22120809 22120841 (37519788) C DNA-TTAA-3_DR     DNA                  (1031)    148     116 1624123  
   209   19.4  0.0  0.0  chr2              22120841 22120876 (37519753) C SINE3-1a          SINE/5S-Deu-L2        (228)    342     307 1624124 *
   230    8.9  2.2  0.0  chr2              22120869 22120913 (37519716) C Zisupton-3_DR     DNA/Zisupton          (763)   7192    7147 1624125  
   218    9.1  0.0  2.3  chr2              22120877 22120921 (37519708) + Zisupton-3_DR     DNA/Zisupton           7149   7192   (763) 1624125 *
  6433   10.7  2.4 14.8  chr2              22120964 22122282 (37518347) + DNA-TTAA-3_DR     DNA                       2   1178     (1) 1624126  
   422    8.4  2.5  9.5  chr2              22122287 22122365 (37518264) + SINE3-1a          SINE/5S-Deu-L2          397    470   (100) 1624127  
  2453   17.4 20.7  6.9  chr2              22122370 22122382 (37518247) C Merlin-2_DR       DNA/Merlin           (2737)  11184   11156 1624128  
  3218    7.0 10.0  2.2  chr2              22122383 22122882 (37517747) + TE-X-1_DR         DNA                       1    538   (940) 1624129 *
  3220    7.6  1.1  4.9  chr2              22122880 22123347 (37517282) + TE-X-1_DR         DNA                    1027   1477     (1) 1624130  
  2453   17.4 20.7  6.9  chr2              22122883 22123329 (37517300) C Merlin-2_DR       DNA/Merlin           (2737)  11155   10101 1624128 *
  1608   16.2 16.0  5.7  chr2              22123410 22123970 (37516659) + EnSpm-N36B_DR     DNA/CMC-EnSpm          1663   2278  (1138) 1624131  
   553   12.2  0.8  6.9  chr2              22124228 22124350 (37516279) + Merlin-1_DR       DNA/Merlin             2547   2662  (7865) 1624132  
   403   15.9  1.5 23.1  chr2              22124351 22124432 (37516197) + EnSpm-6N1_DR      DNA/CMC-EnSpm          1355   1523  (7713) 1624133 *
  1466   14.8 14.0  5.5  chr2              22124400 22124750 (37515879) + Merlin-1_DR       DNA/Merlin             4308   4686  (5841) 1624134 *
  2525   17.3  7.7 16.4  chr2              22124441 22125351 (37515278) C Merlin-1_DR       DNA/Merlin           (1483)   9044    8202 1624135  
   479   22.8 22.3  4.2  chr2              22124990 22125397 (37515232) + CryptonV-N5_DR    DNA/Crypton-V          3562   4040 (20497) 1624136 *
   798   20.0  8.3  0.9  chr2              22125197 22125222 (37515407) + ZFERV-2N2-I_DR    LTR/ERV1               5740   5897  (1550) 1624137  
   892   16.5  3.3  2.8  chr2              22125223 22125403 (37515226) + HATN17_DR         DNA/hAT-Tip100          345    526  (1021) 1624138  
   363   27.6  2.0  9.3  chr2              22125761 22125956 (37514673) C ERV1-N9-I_DR      LTR/ERV1             (3131)   1825    1643 1624139  
   742   13.8  5.2  1.9  chr2              22126174 22126328 (37514301) C ANGEL             DNA/Kolobok           (148)    161       2 1624140  
   286   25.2 10.2  3.2  chr2              22126176 22126351 (37514278) + DNA8-20_DR        DNA/hAT                8793   8980 (11808) 1624141 *
   205   29.1  0.9  2.9  chr2              22126306 22126411 (37514218) + Mariner-3_DR      DNA/TcMar-ISRm11         80    183  (2464) 1624142 *
  4347   10.6 17.7  1.0  chr2              22126536 22127339 (37513290) C TDR2              DNA/TcMar-Tc1           (0)    937       1 1624143  
   627   27.4  8.9  1.2  chr2              22127409 22127633 (37512996) + Mariner-3_DR      DNA/TcMar-ISRm11       1788   2029   (618) 1624144  
   202   20.9  0.0  0.0  chr2              22127712 22127754 (37512875) + EnSpm-4_DR        DNA/CMC-EnSpm           126    168  (8872) 1624145  
   234   20.5 20.1  1.6  chr2              22128074 22128227 (37512402) + DNA-2-34_DR       DNA/TcMar-ISRm11       1020   1201    (21) 1624146  
   585   18.6  9.1  2.3  chr2              22128489 22128653 (37511976) + Mariner-N15_DR    DNA/TcMar-ISRm11          7    182   (847) 1624147  
   353   20.1 14.9  1.2  chr2              22128897 22129037 (37511592) + Mariner-N15_DR    DNA/TcMar-ISRm11        349    508   (521) 1624148  
 14593    6.4  1.4  8.4  chr2              22129080 22131657 (37508972) + EnSpm-N36_DR      DNA/CMC-EnSpm             1   2266  (1150) 1624149  
   223   30.0  0.0  0.0  chr2              22131583 22131672 (37508957) C EnSpm-N3C_DR      DNA/CMC-EnSpm         (193)     90       1 1624150 *
   233   13.7  3.9  1.9  chr2              22131813 22131864 (37508765) + Mariner-N15_DR    DNA/TcMar-ISRm11        522    574   (455) 1624151  
  1417   15.9  8.4  0.9  chr2              22131874 22132183 (37508446) C Merlin-N1_DR      DNA/Merlin             (34)    335       3 1624152  
   554   24.9  3.7  7.1  chr2              22132187 22132432 (37508197) + Mariner-N15_DR    DNA/TcMar-ISRm11        773   1010    (19) 1624153  
   620   31.4  3.4  4.7  chr2              22132788 22133262 (37507367) + ERV1-N9-I_DR      LTR/ERV1               2524   2992  (1964) 1624154  
  1022   13.8  5.1  3.2  chr2              22133455 22133671 (37506958) C EnSpm-N26B_DR     DNA/CMC-EnSpm           (0)    221       1 1624155  
   428   29.2  9.2  3.4  chr2              22133964 22134409 (37506220) + ERV1-N9-I_DR      LTR/ERV1               2524   2994  (1962) 1624156  
   679   16.0  4.9  0.6  chr2              22134580 22134742 (37505887) C EnSpm-N26B_DR     DNA/CMC-EnSpm          (51)    170       1 1624157  
   670   31.2  5.4  4.3  chr2              22135027 22135642 (37504987) + ERV1-N9-I_DR      LTR/ERV1               2524   3145  (1811) 1624158  
   576   18.2  2.9  3.5  chr2              22135697 22135867 (37504762) C EnSpm-N26B_DR     DNA/CMC-EnSpm          (51)    170       1 1624159  
   484   24.1 11.7  6.0  chr2              22136118 22136417 (37504212) + ERV1-N9-I_DR      LTR/ERV1               2524   2839  (2117) 1624160  
   204   23.1  0.0  1.9  chr2              22136610 22136662 (37503967) + DNA-2-32_DR       DNA/CMC-EnSpm?         3816   3867  (4915) 1624161 *
   337    6.9 25.9  0.0  chr2              22136625 22136682 (37503947) + hAT-N138B_DR      DNA/hAT-Ac             1106   1178   (271) 1624162  
   272   24.0  7.3 13.6  chr2              22137013 22137301 (37503328) + ERV1-N9-I_DR      LTR/ERV1               1976   2248  (2708) 1624163  
   324   21.1  0.9  0.4  chr2              22137305 22137392 (37503237) + ERV1-N4-I_DR      LTR                    1701   1754  (2039) 1624164  
   302   18.0  0.0  0.0  chr2              22137503 22137552 (37503077) + Crypton-N1_DR     DNA/Crypton-A           420    469    (15) 1624165  
   205    1.3  0.0  0.0  chr2              22137806 22137882 (37502747) + (GAAA)n           Simple_repeat             4     80     (0) 1624166  
   239    4.4  1.5  0.0  chr2              22138060 22138127 (37502502) + DNA-1-7_DR        DNA/PIF-Harbinger       675    743   (695) 1624167  
   212    3.0  4.5  0.0  chr2              22138072 22138137 (37502492) C DNA-TA-4_DR       DNA/TcMar            (3659)   6136    6068 1624168 *
  1147   15.7  0.5  2.0  chr2              22138501 22138702 (37501927) C TDR19             DNA/hAT-Charlie       (206)    199       1 1624169  
   653   25.3  4.2  6.9  chr2              22138703 22138730 (37501899) C hAT-N22B_DR       DNA/hAT-Ac            (369)    966     779 1624170  
   926   35.1  6.2  0.4  chr2              22138860 22139340 (37501289) + BEL4-I_DR         LTR/Pao                5470   5978   (361) 1624171  
  3098   12.5  9.0  0.7  chr2              22139492 22140056 (37500573) C LTR-8_DR          LTR                     (0)    612       1 1624172  
   364   15.0  6.2  0.0  chr2              22141180 22141259 (37499370) + IS3EU-4_DR        DNA/IS3EU              1747   1831 (13198) 1624173  
   237   20.7  0.0  3.5  chr2              22141253 22141263 (37499366) + Merlin-1_DR       DNA/Merlin             4683   4737  (5787) 1624174 *
   362   17.6  5.5  0.0  chr2              22141260 22141270 (37499359) C DNA2-3_DR         DNA/Merlin             (55)   1190    1095 1624175  
  3211    7.4  1.4  1.4  chr2              22141271 22141788 (37498841) C Mariner-N38_DR    DNA/TcMar-Tc1           (0)    547      30 1624176  
   229   18.4  6.5  9.5  chr2              22141313 22141357 (37499272) + MuDR-2_DR         DNA/MULE-MuDR         15821  15922  (8011) 1624177 *
   686   15.5 20.2  0.0  chr2              22141623 22141815 (37498814) + Zisupton-6_DR     DNA/Zisupton           8992   9223 (12893) 1624178  
   328    2.5  0.0  0.0  chr2              22141845 22141884 (37498745) + HATN8_DR          DNA/Zisupton              8     47   (208) 1624179  
  2292   16.9  2.3  1.1  chr2              22141886 22142356 (37498273) C HarbingerN7_DR    DNA/PIF-Harbinger       (1)    477       1 1624180  
   318   19.3  4.1  5.9  chr2              22142375 22142495 (37498134) + CryptonV-N4_DR    DNA/Crypton-V          7099   7217  (6276) 1624181 *
   939   16.9  6.4  0.4  chr2              22142491 22142740 (37497889) + DNA2-3_DR         DNA/Merlin              981   1245     (0) 1624182  
   209   16.7  3.5  5.4  chr2              22142700 22142756 (37497873) C EnSpm-N13_DR      DNA/CMC-EnSpm        (4967)  17182   17127 1624183 *
   393   22.3  0.9  7.3  chr2              22142809 22142924 (37497705) C CryptonV-N5_DR    DNA/Crypton-V       (19711)   4826    4718 1624184 *
   622   16.8  3.0  4.7  chr2              22142823 22142953 (37497676) + EnSpm-N48B_DR     DNA/CMC-EnSpm           750    878  (6081) 1624185  
   411   18.4 10.4  4.9  chr2              22142954 22142975 (37497654) C HATN17_DR         DNA/hAT-Tip100       (1071)    475     315 1624186  
   384   29.7  4.3  6.8  chr2              22143346 22143645 (37496984) + ERV1-N9-I_DR      LTR/ERV1               1623   1915  (3041) 1624187  
   246   11.5  0.0  3.3  chr2              22144011 22144073 (37496556) C DNA9-N1_DR        DNA/MULE-NOF         (2665)   2351    2291 1624188  
   223   19.7  0.7  0.0  chr2              22144074 22144091 (37496538) + (TGAA)n           Simple_repeat             5     85     (0) 1624189  
   220   23.9  1.0  4.3  chr2              22144222 22144317 (37496312) C DNA7-N1_DR        DNA/Zisupton         (2413)   8004    7912 1624190 *
   454   20.3  5.8  4.7  chr2              22144309 22144329 (37496300) C EnSpm-16_DR       DNA/CMC-EnSpm        (1113)   8671    8479 1624191  
   555   20.7  1.8  3.6  chr2              22144330 22144499 (37496130) C DNA2-3_DR         DNA/Merlin              (3)   1242    1076 1624192  
   854   23.9  3.5  2.0  chr2              22144588 22144929 (37495700) + Merlin-N5_DR      DNA/Merlin               25    371  (3934) 1624193  
  4486    7.5 11.8  1.2  chr2              22145406 22146144 (37494485) + Tc1-4_DR          DNA/TcMar-Tc1             2    817   (755) 1624194  
  2560    7.9  0.3  1.6  chr2              22146143 22146515 (37494114) C SINE2-3_DR        SINE/tRNA-V-RTE         (0)    368       1 1624195 *
  2429   10.9 14.5  2.1  chr2              22146516 22146991 (37493638) + Tc1-4_DR          DNA/TcMar-Tc1           806   1339   (233) 1624196  
   223   18.7  9.9  1.1  chr2              22147019 22147099 (37493530) + DNA-8-29_DR       DNA/hAT-Tip100          117    204   (816) 1624197  
   949   12.4  2.0  1.0  chr2              22147335 22147529 (37493100) + EnSpm-N4_DR       DNA/CMC-EnSpm             7    203     (9) 1624198  
   582   22.2  1.6  3.8  chr2              22149091 22149277 (37491352) + DNA7-N2_DR        DNA/hAT-hAT6           1394   1576   (438) 1624199 *
  1578   17.5  8.7  0.3  chr2              22149126 22149469 (37491160) C HE1_DR1           SINE/tRNA-V-RTE        (28)    374       2 1624200  
   240   18.2  0.0  1.8  chr2              22149422 22149477 (37491152) C EnSpm-N44_DR      DNA/CMC-EnSpm        (3182)   5470    5416 1624201 *
   222    9.1  0.0  0.0  chr2              22152113 22152167 (37488462) C Polinton-4_DR     DNA/Maverick         (3100)  17187   17133 1624202 *
   227    7.0  0.2  1.6  chr2              22152124 22152186 (37488443) C hAT-N159_DR       DNA/hAT-Ac            (316)   1506    1448 1624203  
   279   11.8 17.1  0.0  chr2              22152908 22152983 (37487646) C Zisupton-7_DR     DNA/Zisupton        (16056)   1026     938 1624204  
   279    6.5 15.9  2.8  chr2              22152923 22152985 (37487644) + hAT-N202_DR       DNA/hAT-Tip100           96    166  (1719) 1624205 *
   283   12.9  0.0  1.3  chr2              22152930 22153010 (37487619) C EnSpm-N14_DR      DNA/CMC-EnSpm         (919)   3661    3546 1624206  
  3027   16.2  7.6  1.3  chr2              22153896 22154526 (37486103) C TDR13             DNA                     (0)    772     103 1624207  
   509    0.0  0.0  2.6  chr2              22154520 22154599 (37486030) + HAT1_DR           DNA/hAT-Ac              570    647  (2645) 1624208 *
   779    1.6  0.0  0.0  chr2              22154529 22154652 (37485977) + (TAGA)n           Simple_repeat             2    125     (0) 1624209  
   506    9.4  0.0  6.7  chr2              22154660 22154739 (37485890) C TDR13             DNA                   (690)     82       8 1624207  
   745   20.2 14.0  0.0  chr2              22154826 22155068 (37485561) + ANGEL             DNA/Kolobok              33    309     (0) 1624210  
   410   20.5  3.0  3.0  chr2              22154952 22155082 (37485547) + DNA7-N1_DR        DNA/Zisupton           8196   8326  (2091) 1624211 *
   231   24.7  0.0  0.0  chr2              22155905 22155910 (37484719) + (TGAA)n           Simple_repeat             4     77     (0) 1624212  
   290   22.1  0.0  0.0  chr2              22155911 22155978 (37484651) + Polinton-4_DR     DNA/Maverick          12633  12700  (7587) 1624213  
   406   19.9 10.2  4.0  chr2              22156006 22156042 (37484587) C Polinton-4_DR     DNA/Maverick         (7591)  12696   12321 1624214 *
   744   12.9  0.0  1.4  chr2              22156016 22156164 (37484465) + Ginger1-N1_DR     DNA/Ginger-1            271    417  (2241) 1624215 *
  1067    1.8  0.0  7.6  chr2              22156043 22156303 (37484326) + (TCTA)n           Simple_repeat             1    241     (0) 1624216  
  1014   15.9 27.9  1.6  chr2              22156313 22156670 (37483959) + DNA8-26_DR        DNA                    2467   2917  (1613) 1624217  
  2014   12.9  8.4  1.9  chr2              22157667 22158107 (37482522) + HATN12_DR         DNA/hAT-Ac                3    471   (108) 1624218  
   387   17.5  6.3  9.8  chr2              22158857 22159078 (37481551) C DNA-N15_DR        DNA                     (1)    404     190 1624219 *
   410   27.5  3.5  0.7  chr2              22159059 22159201 (37481428) C Merlin-1_DR       DNA/Merlin           (6404)   4123    3977 1624220 *
   737   19.9  0.0  0.0  chr2              22159076 22159211 (37481418) + DNA7-N2_DR        DNA/hAT-hAT6           1430   1565   (449) 1624221  
   295    9.6  0.0  8.3  chr2              22159207 22159225 (37481404) + EnSpm-N13_DR      DNA/CMC-EnSpm          8176   8259 (13890) 1624222 *
   522   20.8  6.5  0.6  chr2              22159212 22159230 (37481399) + DNA6-6_DR         DNA                    6831   6994  (4287) 1624223  
   300    8.4  4.2  1.4  chr2              22159226 22159297 (37481332) C Harbinger-1_DR    DNA/PIF-Harbinger    (1320)   2589    2516 1624224 *
   283   14.4  0.1  5.9  chr2              22159232 22159340 (37481289) C CryptonV-3_DR     DNA/Crypton-V       (15183)   8270    8181 1624225 *
   379   15.3 10.1  4.3  chr2              22159664 22159772 (37480857) + hAT-N22_DR        DNA/hAT-Ac                7    121  (1617) 1624226  
   559   20.9  6.5 10.8  chr2              22159794 22160083 (37480546) + Gypsy-213_DR-LTR  LTR/Gypsy                 1    279   (193) 1624227  
   202   19.4  7.3  1.4  chr2              22160178 22160245 (37480384) + Gypsy-213_DR-LTR  LTR/Gypsy               400    471     (1) 1624227  
   778   19.3 11.2  0.8  chr2              22160282 22160495 (37480134) C SINE_DR1          SINE                    (1)    257      22 1624228 *
  3543   12.2 14.1  1.1  chr2              22160462 22161164 (37479465) C L2-33_DRe         LINE/L2                (54)   1394     602 1624229  
  1055   10.3  0.6  1.8  chr2              22161245 22161412 (37479217) C DNA-8-19_DR       DNA/hAT-Tip100        (246)   1401    1236 1624230 *
 10481    3.6  0.0  0.4  chr2              22161411 22162730 (37477899) + L2-1_DR           LINE/L2                2716   4030   (955) 1624231  
  3950    4.6  1.6  0.0  chr2              22162732 22163228 (37477401) C Harbinger-8N1_DR  DNA/PIF-Harbinger      (50)    505       1 1624232  
   254   17.0  1.9  0.0  chr2              22163182 22163234 (37477395) C DNA2-7_DR         DNA                  (4589)   5061    5008 1624233 *
  1157   13.7  0.0  4.6  chr2              22163243 22163471 (37477158) C DNA-8-19_DR       DNA/hAT-Tip100       (1428)    219       1 1624234  
   363   12.1 18.2  0.0  chr2              22163509 22163607 (37477022) + hAT-N22_DR        DNA/hAT-Ac             1555   1671    (67) 1624235  
  1847    7.2  4.8  0.3  chr2              22163609 22163901 (37476728) + Gypsy-169-LTR_DR  LTR/Gypsy                 1    306     (0) 1624236  
 24094    7.0  4.1  0.3  chr2              22163902 22167244 (37473385) + Gypsy-169-I_DR    LTR/Gypsy                 1   3467   (871) 1624236  
  1280    6.2  1.1  0.0  chr2              22167245 22167417 (37473212) C ERV1-N8-LTR_DR    LTR/ERV1                (0)    577     403 1624237  
 46257    3.7  1.5  1.0  chr2              22167418 22173522 (37467107) + DIRS1_DR          LTR/DIRS                  1   6132     (0) 1624238  
   830   18.6  6.4  4.4  chr2              22173523 22173787 (37466842) C ERV1-1B_DR-LTR    LTR/ERV1              (177)    270       1 1624239  
  1638    8.3 16.0  0.5  chr2              22173788 22174161 (37466468) + Gypsy-169-I_DR    LTR/Gypsy              3462   3962   (297) 1624236  
  1724    8.4  7.0  0.0  chr2              22174172 22174457 (37466172) + Gypsy-169-LTR_DR  LTR/Gypsy                 1    306     (0) 1624236  
  1968   11.7 13.4  1.8  chr2              22174462 22174870 (37465759) + Tc1-4_DR          DNA/TcMar-Tc1             5    460  (1112) 1624240 *
  2206   13.1  5.8  0.5  chr2              22174864 22175239 (37465390) + Tc1-4_DR          DNA/TcMar-Tc1           776   1171   (401) 1624241  
  2155   11.8 14.0  2.8  chr2              22175540 22176018 (37464611) + Tc1-4_DR          DNA/TcMar-Tc1          1042   1572     (0) 1624242  
   281   15.2  0.0  7.6  chr2              22176019 22176089 (37464540) + hAT-N22_DR        DNA/hAT-Ac             1668   1733     (5) 1624243  
   203   17.6  5.8  1.4  chr2              22176844 22176912 (37463717) + DNA-N46_DR        DNA                     421    492    (45) 1624244  
  1144   15.0 12.8  0.4  chr2              22176913 22177139 (37463490) C HATN8_DR          DNA/Zisupton            (0)    255       1 1624245  
  1926   15.4  2.4  3.5  chr2              22177325 22177700 (37462929) + HE1_DR1           SINE/tRNA-V-RTE           3    374    (28) 1624246  
   478   16.5  4.6  3.0  chr2              22177585 22177715 (37462914) + hAT-N127_DR       DNA/hAT-Charlie        7012   7144  (3172) 1624247 *
   340   22.5 15.6  0.0  chr2              22177709 22177868 (37462761) + TDR7              DNA                     357    541     (0) 1624248 *
  2038    5.7  3.7  0.0  chr2              22178041 22178338 (37462291) C TDR16             DNA/Merlin              (0)    313       5 1624249  
   529   18.1 20.4  5.2  chr2              22178908 22179192 (37461437) + Mariner-N25_DR    DNA/TcMar-ISRm11        293    618   (315) 1624250  
   213   27.4  1.1  5.6  chr2              22179177 22179269 (37461360) C Polinton-1_DR     DNA/Maverick          (722)  17763   17675 1624251 *
   305    9.2  1.2  6.5  chr2              22179190 22179270 (37461359) C Zisupton-6_DR     DNA/Zisupton        (13648)   8468    8392 1624252 *
   310   10.0  1.7  0.0  chr2              22179212 22179271 (37461358) C hAT-N131_DR       DNA/hAT-Ac           (1725)    339     279 1624253  
   301   24.8  3.6  5.2  chr2              22179220 22179271 (37461358) + Zisupton-7_DR     DNA/Zisupton           4632   4714 (12368) 1624254 *
   425    9.1 15.6  0.0  chr2              22179272 22179348 (37461281) + ERV3_DR-I         LTR/ERV1               8738   8826   (512) 1624255  
   301   24.8  3.6  5.2  chr2              22179349 22179415 (37461214) + Zisupton-7_DR     DNA/Zisupton           4715   4824 (12258) 1624254  
   289    0.0  0.0  0.0  chr2              22179368 22179435 (37461194) + Ginger1-N1_DR     DNA/Ginger-1            670    737  (1921) 1624256 *
   270    4.9  0.6  2.2  chr2              22179436 22179484 (37461145) + hAT-N155_DR       DNA/hAT-Tip100          206    317   (271) 1624257 *
  4160   12.7  2.4  0.9  chr2              22179466 22180207 (37460422) + ERV1-N1B_DR-LTR   LTR/ERV1                 77    829   (144) 1624258  
   700   19.7 12.1  0.8  chr2              22180222 22180436 (37460193) + Mariner-N25_DR    DNA/TcMar-ISRm11        694    932     (1) 1624259  
   453   15.8  1.9  1.9  chr2              22180516 22180618 (37460011) C DNA-X-4_DR        DNA                   (991)    254     152 1624260 *
   629    8.0  0.0  3.5  chr2              22180613 22180849 (37459780) + (TATAA)n          Simple_repeat             1    228     (0) 1624261  
   416   12.3  1.0  4.4  chr2              22180616 22180871 (37459758) + Polinton-1N1_DR   DNA/Maverick          14738  14997   (472) 1624262 *
  2328   11.2  4.5  1.7  chr2              22180784 22180798 (37459831) C DNA6-6_DR         DNA                  (6725)   4556    4409 1624263  
  2001   13.2  3.5  1.0  chr2              22180799 22181196 (37459433) + Merlin-1_DR       DNA/Merlin             4284   4691  (5836) 1624264 *
  2518    6.0  3.7  0.0  chr2              22180856 22181205 (37459424) C SINE2-3_DR        SINE/tRNA-V-RTE         (5)    363       1 1624265  
  1463   14.4  6.7  1.3  chr2              22181206 22181295 (37459334) C DNA9-3_DR         DNA/MULE-MuDR?       (1752)   9627    9518 1624266  
   201   20.8  3.2 10.0  chr2              22181208 22181268 (37459361) + Polinton-1N1_DR   DNA/Maverick          14740  14872   (597) 1624267 *
   547    6.2  8.0  0.0  chr2              22181269 22181381 (37459248) C Merlin-1_DR       DNA/Merlin           (8924)   1603    1482 1624268 *
  2328   11.2  4.5  1.7  chr2              22181296 22181318 (37459311) C DNA6-6_DR         DNA                  (6725)   4408    4147 1624263  
   201   20.8  3.2 10.0  chr2              22181382 22181395 (37459234) + Polinton-1N1_DR   DNA/Maverick          14873  14901   (568) 1624267  
   448    5.5  0.6  2.8  chr2              22181396 22181474 (37459155) + DNA6-6_DR         DNA                    4499   4563  (6718) 1624269  
   295    9.0  8.8  1.8  chr2              22181398 22181499 (37459130) C Harbinger-N17_DR  DNA/PIF-Harbinger     (978)    667     559 1624270 *
   578    0.7  0.0  0.0  chr2              22181447 22181593 (37459036) + (TATAA)n          Simple_repeat             2    148     (0) 1624271  
   386    9.6  3.3  6.9  chr2              22181475 22181485 (37459144) C hAT-N167B_DR      DNA/hAT-Charlie       (269)   1304    1218 1624272 *
   201   20.8  3.2 10.0  chr2              22181500 22181581 (37459048) + Polinton-1N1_DR   DNA/Maverick          14902  15090   (379) 1624267  
   237   14.8 12.1  2.6  chr2              22181594 22181613 (37459016) + DNA6-6_DR         DNA                    7318   7470  (3811) 1624273  
   642   17.1  0.0  0.0  chr2              22181930 22182040 (37458589) + Mariner-N25_DR    DNA/TcMar-ISRm11        822    932     (1) 1624274  
   230   11.1  2.2  0.0  chr2              22182158 22182202 (37458427) C EnSpm-N10_DR      DNA/CMC-EnSpm        (4780)   4528    4483 1624275 *
   262   18.1  3.1  2.1  chr2              22182186 22182207 (37458422) C IS3EU-1_DR        DNA/IS3EU            (2011)   6693    6637 1624276  
   221   25.4  1.6  0.0  chr2              22182203 22182220 (37458409) C DNA2-7_DR         DNA                  (4173)   5477    5414 1624277 *
   275   11.5  6.6  0.0  chr2              22182208 22182268 (37458361) + DNA-1-8_DR        DNA                     780    844   (717) 1624278 *
   290    8.5 11.9  0.0  chr2              22182216 22182274 (37458355) C DNA8-25_DR        DNA                  (3203)    764     699 1624279 *
   322    8.2  0.0  6.1  chr2              22182224 22182275 (37458354) + SAT-23_DR         Satellite               681    729  (3975) 1624280  
   262   18.1  3.1  2.1  chr2              22182269 22182281 (37458348) C IS3EU-1_DR        DNA/IS3EU            (2011)   6636    6597 1624276 *
   294   14.8  6.1  1.2  chr2              22182276 22182305 (37458324) + hAT-2_DR          DNA/hAT-Charlie        2406   2491    (45) 1624281  
   378   13.2 11.7  1.2  chr2              22182369 22182445 (37458184) C TE-X-1B_DR        DNA                    (64)   1345    1261 1624282  
   356   20.0  8.8 12.2  chr2              22182468 22182661 (37457968) C DNA-X-4_DR        DNA                   (906)    339     152 1624283  
   577    5.8  0.1  2.4  chr2              22182665 22183231 (37457398) + (TATAA)n          Simple_repeat             1    553     (0) 1624284  
   306   12.2  5.3  0.9  chr2              22182920 22183244 (37457385) + Polinton-1N1_DR   DNA/Maverick          14734  15058   (411) 1624285 *
   487   10.2  5.9  3.7  chr2              22183135 22183214 (37457415) + Merlin-1_DR       DNA/Merlin             4284   4409  (6118) 1624286  
   523   12.2  1.1  0.0  chr2              22183215 22183237 (37457392) C DNA-6-N2_DR       DNA                  (1434)   3622    3532 1624287  
   527    4.5  0.0  0.0  chr2              22183238 22183304 (37457325) C SINE2-3_DR        SINE/tRNA-V-RTE         (5)    363     297 1624288  
  1040    0.0  0.0  5.5  chr2              22183346 22183480 (37457149) C L2-2_DRe          LINE/L2                 (2)   4236    4109 1624289  
  5159    7.6  2.8  0.7  chr2              22184703 22185427 (37455202) + TC1DR3            DNA/TcMar-Tc1             1    740   (485) 1624290  
   264   19.1  0.0  0.0  chr2              22185450 22185491 (37455138) + TC1DR3B           DNA/TcMar-Tc1           844    885     (4) 1624291  
   242   24.1  1.9  0.0  chr2              22185492 22185503 (37455126) + Merlin-2_DR       DNA/Merlin             4856   4910  (9011) 1624292  
   543    6.3  1.3  0.0  chr2              22185641 22185719 (37454910) C TDR9              DNA                   (128)     80       1 1624293 *
  2628    8.2  0.0  0.5  chr2              22185651 22186019 (37454610) C SINE2-3_DR        SINE/tRNA-V-RTE         (1)    367       1 1624294  
  1694   16.7  3.2  9.0  chr2              22186020 22186086 (37454543) + DNA-8-9_DR        DNA/hAT-Ac             2458   2501  (1218) 1624295  
   222   21.7  8.6  1.3  chr2              22186346 22186415 (37454214) C Mariner-N13_DR    DNA/TcMar-Tc1         (836)    305     231 1624296  
   303   21.5  1.6  7.9  chr2              22186558 22186678 (37453951) C DNA8-13_DR        DNA/hAT-Tip100?        (38)    620     507 1624297  
   262   20.0  9.8  1.8  chr2              22186879 22186980 (37453649) + EnSpm-N13_DR      DNA/CMC-EnSpm         18102  18211  (3938) 1624298  
   517   13.6 27.4  1.2  chr2              22186988 22187178 (37453451) + EnSpm-N5_DR       DNA/CMC-EnSpm             1    216    (74) 1624299  
  2322    9.5  0.5  5.0  chr2              22187205 22187582 (37453047) + LOOPERN3_DR       DNA/Kolobok-T2            1    362   (649) 1624300  
  1043   11.0  0.0  7.8  chr2              22187578 22187784 (37452845) + LOOPERN3_DR       DNA/Kolobok-T2          624    815   (196) 1624301 *
  1778   13.0  1.4  0.0  chr2              22187805 22188096 (37452533) C DNA13TA1a_DR      DNA/TcMar-Tc1          (22)    296       1 1624302  
   234   23.3  2.2  4.5  chr2              22188968 22189057 (37451572) C hAT-N50B_DR       DNA/hAT-Ac            (660)     88       1 1624303  
   568   13.1  4.7  0.0  chr2              22189403 22189509 (37451120) C EnSpm-N37_DR      DNA/CMC-EnSpm        (6152)    495     384 1624304 *
  1547   14.5 14.1  0.8  chr2              22189427 22189746 (37450883) C SINE2-4_DR        SINE/tRNA-V-RTE         (2)    369       8 1624305  
   651   17.0  2.0  2.0  chr2              22189622 22189761 (37450868) C EnSpm-N11_DR      DNA/CMC-EnSpm        (3653)   1700    1561 1624306 *
   392   13.5  1.4  0.0  chr2              22189762 22189835 (37450794) C Kolobok-N15_DR    DNA/Kolobok             (0)    912     838 1624307  
   346   22.0 11.0  0.0  chr2              22189861 22189951 (37450678) + Kolobok-N15_DR    DNA/Kolobok             173    273   (639) 1624308  
   557   25.4  2.4  1.2  chr2              22190086 22190252 (37450377) + Kolobok-N15_DR    DNA/Kolobok             577    745   (167) 1624309  
   234   15.8  0.0  0.0  chr2              22190276 22190313 (37450316) C DNA7-N2_DR        DNA/hAT-hAT6          (340)   1674    1637 1624310 *
  1945   17.2  8.8  4.2  chr2              22190280 22190800 (37449829) C DNA8-23_DR        DNA                  (4490)   2249    1706 1624311 *
  2197    2.8  0.0  3.5  chr2              22190514 22190805 (37449824) + SINE2-3_DR        SINE/tRNA-V-RTE          87    368     (0) 1624312  
   671   11.3  0.8  3.5  chr2              22190702 22190820 (37449809) + EnSpm-N11_DR      DNA/CMC-EnSpm          3699   3814  (1539) 1624313 *
   208   22.7  1.0 14.3  chr2              22190788 22190799 (37449830) C Helitron-N4_DR    RC/Helitron           (609)    554     519 1624314 *
   403   18.4  1.3  0.0  chr2              22190800 22190875 (37449754) + SINE2-5_DR        SINE/tRNA-V-RTE         205    281     (1) 1624315  
   331   21.8  1.3  0.0  chr2              22190809 22190886 (37449743) + DNA-X-3_DR        DNA                     394    472  (1002) 1624316 *
   208   22.7  1.0 14.3  chr2              22190876 22190890 (37449739) C Helitron-N4_DR    RC/Helitron           (609)    518     464 1624314 *
   404   29.1  7.6  0.0  chr2              22191037 22191208 (37449421) C TC1DR3            DNA/TcMar-Tc1         (318)    907     723 1624317  
  1208   15.7  8.2  2.0  chr2              22191217 22191495 (37449134) + L2-3_DRe          LINE/L2                4655   4950   (118) 1624318  
   465   17.0 17.0  0.0  chr2              22192067 22192225 (37448404) + ANGEL             DNA/Kolobok              38    223    (86) 1624319  
   322   21.2  7.1  0.0  chr2              22192216 22192256 (37448373) C Mariner-N5C_DR    DNA/TcMar            (4413)   3508    3388 1624320 *
   413   12.5  1.4  0.0  chr2              22192257 22192267 (37448362) + hAT-N167B_DR      DNA/hAT-Charlie        1236   1308   (265) 1624321  
   414   11.5  0.0  0.0  chr2              22192268 22192328 (37448301) C SINE2-5_DR        SINE/tRNA-V-RTE         (0)    282     222 1624322 *
  1689   10.4 17.2  0.3  chr2              22192325 22192643 (37447986) C SINE3-1           SINE/5S-Deu-L2          (1)    589     217 1624323  
  1477    9.6  4.6  0.0  chr2              22192656 22192895 (37447734) C HE1_DR1           SINE/tRNA-V-RTE        (80)    322      72 1624324  
   236   23.8  8.7  5.1  chr2              22192895 22193102 (37447527) C hAT-N133_DR       DNA/hAT-Ac            (293)    330     116 1624325 *
   420   19.5  9.6  4.1  chr2              22192917 22193103 (37447526) C Merlin-N3_DR      DNA/Merlin             (58)    197       1 1624326  
   243   17.5  9.6  3.4  chr2              22193104 22193186 (37447443) + Merlin-2_DR       DNA/Merlin             7328   7415  (6506) 1624327  
   317   17.7 16.7  0.8  chr2              22193393 22193500 (37447129) C ZFERV-2N1-I_DR    LTR/ERV1              (939)   6038    5914 1624328 *
  1248   10.2  7.0 10.9  chr2              22193407 22193692 (37446937) C SINE2-5_DR        SINE/tRNA-V-RTE         (5)    277       2 1624329  
   206    5.1  1.6  3.3  chr2              22194420 22194480 (37446149) + hAT-N75_DR        DNA/hAT-Charlie         991   1050   (277) 1624330 *
   246   10.3  3.5  0.0  chr2              22194439 22194554 (37446075) + (TTA)n            Simple_repeat             2    121     (0) 1624331  
   205   22.5 18.8  0.0  chr2              22194783 22194862 (37445767) + hAT-N60_DR        DNA/hAT-Ac               39    133  (1372) 1624332  
   320   21.4  0.0  0.0  chr2              22195046 22195115 (37445514) + Kolobok-N15_DR    DNA/Kolobok             837    906     (6) 1624333  
  1770   15.9  4.1  4.1  chr2              22195208 22195573 (37445056) + DIRS-5_DR         LTR/Ngaro              6530   6895     (0) 1624334  
  5411    9.8 16.8  0.2  chr2              22195585 22196577 (37444052) + DNA-X-4_DR        DNA                       1   1158    (87) 1624335  
   409   11.3  0.0  0.0  chr2              22197322 22197383 (37443246) C DNA-4-4_DR        DNA                     (0)    680     619 1624336 *
   843    5.6 16.1  1.1  chr2              22197383 22197543 (37443086) C DNA-4-4_DR        DNA                   (157)    523     339 1624336  
  3413   10.2  0.6  1.0  chr2              22197544 22198068 (37442561) C Kolobok-N2B_DR    DNA/Kolobok-T2          (0)   1190     668 1624337  
   369   12.5  0.0  0.0  chr2              22198069 22198124 (37442505) C Harbinger1_DR     DNA/PIF-Harbinger       (0)   4461    4406 1624338 *
   794   14.1 19.0  0.0  chr2              22198123 22198285 (37442344) C DNA-4-4_DR        DNA                   (451)    229      36 1624336  
  2023    9.3  2.4  0.0  chr2              22198288 22198577 (37442052) + DNA-X-4_DR        DNA                     863   1159    (86) 1624339  
   401   12.9  0.0  0.0  chr2              22199319 22199380 (37441249) C DNA-4-4_DR        DNA                     (0)    680     619 1624340 *
   917    6.1 15.1  1.6  chr2              22199380 22199542 (37441087) C DNA-4-4_DR        DNA                   (157)    523     339 1624340  
  3704    9.6  0.6  0.8  chr2              22199543 22200066 (37440563) C Kolobok-N2B_DR    DNA/Kolobok-T2          (0)   1190     668 1624341  
   380   12.5  0.0  0.0  chr2              22200067 22200122 (37440507) C Harbinger1_DR     DNA/PIF-Harbinger       (0)   4461    4406 1624342 *
   808   14.7 19.0  0.0  chr2              22200121 22200283 (37440346) C DNA-4-4_DR        DNA                   (451)    229      36 1624340  
  1985   11.0  1.7  0.0  chr2              22200286 22200576 (37440053) + DNA-X-4_DR        DNA                     863   1158    (87) 1624343  
   426   11.3  0.0  0.0  chr2              22201321 22201382 (37439247) C DNA-4-4_DR        DNA                     (0)    680     619 1624344 *
   893    6.2 15.8  1.1  chr2              22201382 22201542 (37439087) C DNA-4-4_DR        DNA                   (157)    523     339 1624344  
  3598   10.2  0.6  1.0  chr2              22201543 22202067 (37438562) C Kolobok-N2B_DR    DNA/Kolobok-T2          (0)   1190     668 1624345  
   391   12.5  0.0  0.0  chr2              22202068 22202123 (37438506) C Harbinger1_DR     DNA/PIF-Harbinger       (0)   4461    4406 1624346 *
   999   13.6 15.3  2.2  chr2              22202122 22202324 (37438305) C DNA-4-4_DR        DNA                   (451)    229       1 1624344  
   445   33.2  0.9  1.4  chr2              22202576 22202601 (37438028) C TDR19             DNA/hAT-Charlie       (186)    219       1 1624347  
  1051   17.7  0.0  1.0  chr2              22202602 22202795 (37437834) + HATN4_DR          DNA/hAT-Charlie           1    192     (0) 1624348  
   200   29.8  1.2  1.2  chr2              22202721 22202800 (37437829) C DNA-6-N5B_DR      DNA                  (1710)   1813    1734 1624349 *
  5097    8.4 10.5  3.9  chr2              22202801 22203734 (37436895) C DNA-TA-7_DR       DNA/TcMar-Fot1          (0)    993       1 1624350  
   264   19.9 26.4  2.5  chr2              22205059 22205187 (37435442) + SINE2-1_DR        SINE/tRNA                11    169    (29) 1624351  
  3859   14.7  2.5  2.6  chr2              22205210 22205889 (37434740) + TDR8D             DNA                       1    679     (0) 1624352  
  4863    3.7  2.7  0.0  chr2              22206260 22206880 (37433749) C EnSpm-N23_DR      DNA/CMC-EnSpm           (0)    638       1 1624353  
  2665   13.0  5.8  0.0  chr2              22206999 22207428 (37433201) + DNA25TWA2_DR      DNA                     348    802     (0) 1624354  
   241    6.5  0.0  0.0  chr2              22207404 22207434 (37433195) + EnSpm-N10_DR      DNA/CMC-EnSpm          4108   4138  (5170) 1624355 *
   684    4.8 20.2  0.0  chr2              22207429 22207532 (37433097) C TDR20             DNA/Merlin            (114)    125       1 1624356  
   402   20.9  7.5  4.8  chr2              22211790 22211950 (37428679) + EnSpm-N27B_DR     DNA/CMC-EnSpm             3    167     (6) 1624357  
  1148    8.8 11.6 10.0  chr2              22212269 22212545 (37428084) C REX1-5_DR         LINE/Rex-Babar          (0)   2659    2379 1624358  
   653   16.2  8.7  6.3  chr2              22212725 22212909 (37427720) C Merlin-N3_DR      DNA/Merlin              (0)    255      67 1624359  
   594   19.2  5.4  7.7  chr2              22212747 22212928 (37427701) C hAT-N133_DR       DNA/hAT-Ac            (286)    337     160 1624360 *
  1043   20.1  3.2  4.2  chr2              22212929 22213240 (37427389) C ANGEL             DNA/Kolobok             (0)    309       1 1624361  
   210   18.4  0.0  0.0  chr2              22213484 22213521 (37427108) + hAT-N54B_DR       DNA/hAT-Ac              402    439    (55) 1624362  
   364   14.3  2.4  0.0  chr2              22214468 22214551 (37426078) C DNA9TA1_DR        DNA/CMC-EnSpm        (1175)   2158    2073 1624363  
   283   22.6  3.8  2.3  chr2              22214471 22214601 (37426028) + L1-53_DR          LINE/L1                1594   1726  (4720) 1624364 *
   607    8.0  0.7  5.3  chr2              22214481 22214619 (37426010) + Zisupton-7_DR     DNA/Zisupton           4619   4736 (12346) 1624365  
   280   29.8  0.9  4.9  chr2              22214535 22214640 (37425989) C hAT-N35B_DR       DNA/hAT-Ac            (689)    923     822 1624366 *
  7292   10.3  4.5  1.3  chr2              22214910 22216035 (37424594) + DNA-8-3_DR        DNA/P                     1   1162     (1) 1624367  
   278   16.6 14.8  4.1  chr2              22216036 22216109 (37424520) + EnSpm-N23_DR      DNA/CMC-EnSpm           556    638     (0) 1624368  
   430   15.1  0.0  1.4  chr2              22217054 22217127 (37423502) C L2-2_DRe          LINE/L2                 (4)   4234    4162 1624369  
  6550   10.5  2.0  0.6  chr2              22217151 22218108 (37422521) C TC1DR3            DNA/TcMar-Tc1           (1)   1224     254 1624370  
   559    7.8 25.5  0.0  chr2              22218106 22218207 (37422422) C TC1DR3            DNA/TcMar-Tc1        (1097)    128       1 1624370 *
   584    9.6  8.2  0.0  chr2              22218501 22218594 (37422035) + DIRS-1F-LTR_DR    LTR/Ngaro                 3    102  (6793) 1624371  
  1811   15.2  3.1  5.2  chr2              22218720 22219134 (37421495) + Copia-11_DR-LTR   LTR/Gypsy?                2    408    (63) 1624372  
  2996   18.4 17.0  4.7  chr2              22219975 22221013 (37419616) C Harbinger-4N1B_DR DNA/PIF-Harbinger       (0)   1163       2 1624373  
   231   13.9  2.7  2.7  chr2              22221026 22221099 (37419530) + DNA-6-N2_DR       DNA                     763    836  (4220) 1624374  
  3491    7.0  5.8  0.4  chr2              22221552 22222070 (37418559) + Mariner-N38_DR    DNA/TcMar-Tc1             1    547     (0) 1624375  
   255   18.6  4.8  5.9  chr2              22221589 22221639 (37418990) + hAT-N164_DR       DNA/hAT-Tip100          834    923  (1117) 1624376 *
   257   22.3 11.4  1.5  chr2              22221965 22221981 (37418648) + Merlin-1_DR       DNA/Merlin             2057   2191  (8336) 1624377  
   278   23.8  0.0 12.8  chr2              22221982 22222087 (37418542) C Helitron-N3B_DR   RC/Helitron          (1385)   5219    5126 1624378 *
   281   13.6  0.0  0.0  chr2              22222044 22222087 (37418542) + ENSPM-6_DR        DNA/CMC-EnSpm          2709   2752 (29864) 1624379  
   358   22.6 11.3  4.8  chr2              22222884 22223060 (37417569) C piggyBac-N13B_DR  DNA/PiggyBac          (400)   1001     814 1624380  
  1831   12.1 23.6  1.3  chr2              22223063 22223506 (37417123) + hAT-N86_DR        DNA/hAT-Ac                3    544     (0) 1624381  
   248    4.4 15.6  0.0  chr2              22223513 22223557 (37417072) C HATN8_DR          DNA/Zisupton          (202)     53       2 1624382  
   265    9.6  3.7  3.7  chr2              22224090 22224143 (37416486) + ASAT_CY           Satellite                49    102   (160) 1624383 *
   399   23.1  4.0  4.7  chr2              22224143 22224157 (37416472) + Merlin-1_DR       DNA/Merlin             3942   4086  (6437) 1624384  
   449   22.2  6.1  3.7  chr2              22224158 22224288 (37416341) + EnSpm-N37_DR      DNA/CMC-EnSpm           309    442  (6205) 1624385 *
   617   18.3  1.7  3.4  chr2              22224177 22224295 (37416334) C EnSpm-N48B_DR     DNA/CMC-EnSpm        (6079)    880     764 1624386  
   522   20.6  1.7  5.3  chr2              22224200 22224317 (37416312) + CryptonV-N5_DR    DNA/Crypton-V          4074   4187 (20350) 1624387 *
   435   23.9  3.5  4.9  chr2              22224296 22224321 (37416308) C DNA8-23_DR        DNA                  (4903)   1836    1694 1624388 *
  2121   16.2  7.9  0.5  chr2              22225300 22225690 (37414939) C Mariner-19_DR     DNA/TcMar-Tc1           (3)   1224     805 1624389  
   710   21.3 28.2  1.9  chr2              22225691 22226020 (37414609) C Mariner-19_DR     DNA/TcMar-Tc1         (751)    476      62 1624389  
   213   10.6  0.0  0.0  chr2              22226076 22226122 (37414507) C Gypsy-131_DR-I    LTR/Gypsy            (4123)    130      84 1624390  
   995   14.0  0.0  0.0  chr2              22226399 22226548 (37414081) + L2-1_DR           LINE/L2                1232   1381  (3604) 1624391  
 16984    8.7  7.2  0.1  chr2              22226549 22228997 (37411632) + L2-1_DR           LINE/L2                1611   4231   (754) 1624391  
  2532   12.3  3.3  2.3  chr2              22228981 22229405 (37411224) + L2-1_DR           LINE/L2                4557   4985     (0) 1624391 *
  3928   12.5 13.6  2.0  chr2              22230402 22231174 (37409455) C HarbingerN5_DR    DNA/PIF-Harbinger       (0)    861       1 1624392  
  2735   11.4  5.9  0.8  chr2              22231824 22232284 (37408345) C Kolobok-N5_DR     DNA/Kolobok-T2?         (0)    485       2 1624393  
  1998   13.4  6.9  0.8  chr2              22232755 22233115 (37407514) C HE1_DR1           SINE/tRNA-V-RTE        (17)    385       3 1624394  
   721   20.7  8.6  6.9  chr2              22233116 22233147 (37407482) + IS3EU-1_DR        DNA/IS3EU              3881   4176  (4525) 1624395  
  1138   13.2 18.9  0.3  chr2              22233148 22233406 (37407223) C ANGEL             DNA/Kolobok             (2)    307       1 1624396  
   375   22.8  0.9  3.6  chr2              22233309 22233422 (37407207) + DNA6-1_DR         DNA/hAT-hAT5            617    727   (422) 1624397 *
  2241   10.7  0.0  0.9  chr2              22233472 22233792 (37406837) C DNA13TA1a_DR      DNA/TcMar-Tc1           (0)    318       1 1624398  
   212   28.8  0.0  0.0  chr2              22233814 22233872 (37406757) C Kolobok-N5_DR     DNA/Kolobok-T2?       (230)    255     197 1624399  
  4665   12.8  4.2  3.3  chr2              22233967 22234931 (37405698) C Harbinger-4N1B_DR DNA/PIF-Harbinger       (0)   1021       1 1624400  
   305   15.9 29.8  0.7  chr2              22235116 22235228 (37405401) C ANGEL             DNA/hAT                (96)    213      68 1624401  
  2125   12.8 30.7  0.6  chr2              22235229 22235755 (37404874) C Harbinger-N31_DR  DNA/PIF-Harbinger       (0)    685       1 1624402  
   337   19.1  2.4  0.0  chr2              22235756 22235828 (37404801) + IS3EU-1_DR        DNA/IS3EU              4105   4179  (4525) 1624403  
   219   24.4 10.9  2.8  chr2              22235751 22235761 (37404868) + Helitron-2_DR     RC/Helitron            8136   8181 (19231) 1624404 *
   445    9.4  0.0  0.0  chr2              22235762 22235825 (37404804) C ANGEL             DNA/hAT               (245)     64       1 1624401  
   264   18.7  1.3  4.0  chr2              22235826 22235839 (37404790) + DNA-N33_DR        DNA                     608    683  (1020) 1624405  
   219   24.4 10.9  2.8  chr2              22235840 22235851 (37404778) + Helitron-2_DR     RC/Helitron            8182   8244 (19168) 1624404  
   242   15.2  2.5  0.0  chr2              22236532 22236649 (37403980) + (TATAA)n          Simple_repeat             1    121     (0) 1624406 *
   262    7.6  2.5  0.6  chr2              22236558 22236668 (37403961) + Polinton-1N1_DR   DNA/Maverick          14720  14837   (632) 1624407  
  1219    6.2  2.0  1.5  chr2              22237386 22237581 (37403048) + EnSpm-N16_DR      DNA/CMC-EnSpm             6    202     (0) 1624408  
   215   13.2  0.0  0.0  chr2              22238065 22238102 (37402527) + DNA-2-29_DR       DNA                       1     38    (94) 1624409 *
   292   14.6  3.6  0.0  chr2              22238101 22238155 (37402474) C Mariner-N5C_DR    DNA/TcMar            (2794)   5127    5071 1624410  
   428    5.2  0.0  5.2  chr2              22238263 22238323 (37402306) C hAT-N133_DR       DNA/hAT-Ac             (11)    612     555 1624411  
  2735    7.5  3.9  4.4  chr2              22238324 22238780 (37401849) + HATN10_DR         DNA/hAT-Ac                1    455     (0) 1624412  
   423    8.1  7.8  3.8  chr2              22238324 22238339 (37402290) C DNA6-1_DR         DNA/hAT-hAT5          (311)    838     759 1624413 *
  2070   11.7 12.4  2.8  chr2              22238795 22239277 (37401352) C hAT-N133_DR       DNA/hAT-Ac             (95)    528       1 1624411  
   450   11.6  0.0  2.6  chr2              22239207 22239286 (37401343) C DNA6-1_DR         DNA/hAT-hAT5          (927)    222     145 1624414 *
  2120   14.1  7.5  1.1  chr2              22239880 22240295 (37400334) C hAT-N45C_DR       DNA/hAT?              (401)    836     395 1624415  
  2281   12.1  1.4  5.2  chr2              22240340 22240782 (37399847) C HATN1_DR          DNA/hAT                 (0)    427       1 1624416  
   627   15.4  4.9  7.6  chr2              22240639 22240800 (37399829) + Merlin-2_DR       DNA/Merlin             6638   6795  (7126) 1624417 *
  1786   16.2  9.1  0.5  chr2              22240947 22241288 (37399341) + MuDR-N1_DR        DNA/MULE-MuDR           526    896     (0) 1624418  
   273   27.2  3.8  1.9  chr2              22241808 22241831 (37398798) + L1-60_DR          LINE/L1                 269    294  (5383) 1624419  
  1404    8.9  2.0  0.5  chr2              22241832 22242033 (37398596) C TDR19             DNA/hAT-Charlie         (0)    405     201 1624420  
   251   21.1  7.4  3.6  chr2              22241941 22242048 (37398581) C ENSPM-6_DR        DNA/CMC-EnSpm       (10131)  22485   22374 1624421 *
   483    5.9  1.5  0.0  chr2              22242335 22242402 (37398227) C Gypsy-225_DR-LTR  LTR/Gypsy               (0)    659     591 1624422 *
  3783    5.6  1.0  0.0  chr2              22242388 22242890 (37397739) + Gypsy-225_DR-LTR  LTR/Gypsy               152    659     (0) 1624423  
   210    5.6  8.3  0.0  chr2              22243013 22243048 (37397581) C ENSPM-6_DR        DNA/CMC-EnSpm       (29841)   2775    2737 1624424  
   340    9.3 11.1  0.0  chr2              22243055 22243108 (37397521) C SINE3-1           SINE/5S-Deu-L2          (1)    589     530 1624425  
   758   18.8  4.4  4.4  chr2              22243568 22243817 (37396812) + Mariner-N38_DR    DNA/TcMar-Tc1             2    251   (296) 1624426 *
  1060   24.1  2.9 12.4  chr2              22243624 22244004 (37396625) + DNAX-25_DR        DNA/Zisupton           1771   2333  (1094) 1624427  
  1200   14.1  2.4  6.2  chr2              22244005 22244034 (37396595) C MuDR-2_DR         DNA/MULE-MuDR        (3658)  20275   20255 1624428  
  2613    4.5  3.5  3.8  chr2              22244035 22244400 (37396229) + SINE2-3_DR        SINE/tRNA-V-RTE           1    365     (3) 1624429  
  1833    9.4  3.5  3.5  chr2              22244150 22244436 (37396193) + DNA-6-N2_DR       DNA                    3347   3633  (1423) 1624430 *
  1060   24.1  2.9 12.4  chr2              22244254 22244273 (37396356) + DNAX-25_DR        DNA/Zisupton           2334   2365  (1062) 1624427 *
   425   17.6  9.2  0.8  chr2              22245848 22245956 (37394673) C DNA8-10_DR        DNA/hAT-Ac           (1794)   2224    2107 1624431 *
   523   13.4  5.2  0.0  chr2              22245863 22245880 (37394749) C HE1_DR1           SINE/tRNA-V-RTE         (9)    393     292 1624432  
   570   10.1  0.0  0.0  chr2              22245881 22245959 (37394670) + DNA7-N2_DR        DNA/hAT-hAT6           1430   1508   (506) 1624433  
   386   10.1  3.7  3.7  chr2              22246000 22246081 (37394548) C TDR16             DNA/Merlin              (0)    313     232 1624434  
   258   21.7 16.7  3.1  chr2              22246082 22246113 (37394516) + Dada-U1A_DR       DNA/Dada               3159   3287  (7692) 1624435  
   679   20.9  0.0  0.8  chr2              22247057 22247191 (37393438) + SINE2-1_DR        SINE/tRNA                 1    134    (64) 1624436  
   440   11.7  0.0  0.0  chr2              22247201 22247260 (37393369) C hAT-N52B_DR       DNA/hAT-Ac            (623)     60       1 1624437  
   299   13.0  1.0 12.6  chr2              22247261 22247341 (37393288) C Mariner-N29_DR    DNA/TcMar-ISRm11     (1080)    685     615 1624438  
   282   11.9  4.0  0.0  chr2              22247256 22247356 (37393273) + DNA2-7_DR         DNA                    2614   2718  (6932) 1624439 *
   267   16.0  2.6  4.7  chr2              22247261 22247411 (37393218) + hAT-N39_DR        DNA/hAT-Tip100         1269   1416   (178) 1624440 *
   256   23.8  0.0  1.6  chr2              22248039 22248102 (37392527) + hAT-N35B_DR       DNA/hAT-Ac              862    924   (688) 1624441 *
   279    8.2 13.1  0.0  chr2              22248050 22248110 (37392519) + Rex1-31_DRe       LINE/Rex-Babar         3056   3124   (409) 1624442  
   204   14.9  1.4  2.9  chr2              22248052 22248120 (37392509) + DNA-N43_DR        DNA/TcMar-Fot1          527    594   (460) 1624443 *
   216   17.2  0.0  0.0  chr2              22248064 22248127 (37392502) C Polinton-4_DR     DNA/Maverick         (2349)  17938   17875 1624444  
   202   20.5  5.1  0.0  chr2              22248111 22248124 (37392505) C DNA6-6_DR         DNA                  (1259)  10019    9941 1624445 *
  2911   14.6  7.7  2.4  chr2              22248712 22249231 (37391398) C Harbinger-8N2_DR  DNA/PIF-Harbinger       (0)    548       2 1624446  
   288   15.7  2.0  0.0  chr2              22249250 22249300 (37391329) C Crypton-N1_DR     DNA/Crypton-A          (71)    413     362 1624447  
   427   14.6  2.4  0.0  chr2              22249310 22249391 (37391238) C HATN10_DR         DNA/hAT-Ac            (143)    312     229 1624448 *
  4516   11.5 29.4  0.6  chr2              22249388 22250402 (37390227) C Kolobok-N2A_DR    DNA/Kolobok-T2         (46)   1309       5 1624449  
   488    6.2  1.6  0.0  chr2              22250401 22250464 (37390165) C HATN10B_DR        DNA/hAT-Ac            (543)     65       1 1624450 *
   926   26.3  5.1  3.5  chr2              22250475 22250864 (37389765) + TDR22             DNA                       1    396   (859) 1624451  
   282   27.9  0.0  0.0  chr2              22250932 22250992 (37389637) C hAT-N49_DR        DNA/hAT-Ac            (471)    640     580 1624452  
   267   27.2  0.0  4.9  chr2              22250993 22251016 (37389613) C hAT-N81_DR        DNA/hAT-Charlie       (624)    204     124 1624453  
  6523    7.0  3.6  0.3  chr2              22251137 22252043 (37388586) C TDR2              DNA/TcMar-Tc1           (0)    937       1 1624454  
  1065   26.1  7.3  8.7  chr2              22252045 22252485 (37388144) + Harbinger-8N2_DR  DNA/PIF-Harbinger       114    548     (0) 1624455  
   342   26.9  0.0  0.0  chr2              22252646 22252723 (37387906) C Crypton-N1_DR     DNA/Crypton-A         (406)     78       1 1624447  
   427   18.9  0.0  0.0  chr2              22252783 22252856 (37387773) + Harbinger-N27_DR  DNA/PIF-Harbinger?        2     75   (145) 1624456  
  4410    7.4  0.0  1.5  chr2              22252865 22253464 (37387165) + TDR8D             DNA                       1    591    (88) 1624457  
   548   24.4  6.9  4.0  chr2              22253517 22253734 (37386895) C HATN12B_DR        DNA/hAT-Ac              (0)    695     472 1624458  
  2731   11.8  2.3  4.5  chr2              22253756 22254233 (37386396) + Copia-11B_DR-LTR  LTR/Gypsy?                1    468     (0) 1624459  
   216   24.0  1.9  0.0  chr2              22254234 22254262 (37386367) C CryptonV-2_DR     DNA/Crypton-V       (17342)   4469    4393 1624460  
   295   23.2 13.1  2.6  chr2              22254319 22254455 (37386174) C hAT-N126B_DR      DNA/hAT-Ac            (442)    158       8 1624461  
   348   29.1  0.8  4.8  chr2              22254826 22254955 (37385674) + Harbinger-N27_DR  DNA/PIF-Harbinger?       96    220     (0) 1624462  
  3350   12.4  6.7  1.2  chr2              22255813 22256352 (37384277) C SINE3-1a          SINE/5S-Deu-L2          (1)    569       1 1624463  
   547   18.3  5.7  6.9  chr2              22256598 22256773 (37383856) + LINEX-1_DR        Retroposon              260    433   (372) 1624464  
   283   31.2  6.4  9.4  chr2              22256678 22256794 (37383835) + SINE_DR1          SINE                     40    252     (6) 1624465 *
   371   27.0  0.0  2.0  chr2              22256795 22256896 (37383733) + L2-2_DRe          LINE/L2                4128   4227    (11) 1624466  
   314   29.1  0.9  3.6  chr2              22256799 22256912 (37383717) + CryptonV-1_DR     DNA/Crypton-V         14520  14630  (3243) 1624467 *
   213   25.9  0.0  1.9  chr2              22256916 22256970 (37383659) C Harbinger-N27_DR  DNA/PIF-Harbinger?     (31)    189     136 1624468  
   697   16.4  0.0  0.0  chr2              22256982 22257097 (37383532) + Kolobok-N1_DR     DNA/Kolobok-T2?         424    539   (260) 1624469  
  2992   12.3  8.0  2.2  chr2              22257147 22257694 (37382935) C Harbinger-N31_DR  DNA/PIF-Harbinger     (106)    579       1 1624470  
  1106   16.1  8.6  2.7  chr2              22257697 22257939 (37382690) + Kolobok-N1_DR     DNA/Kolobok-T2?         543    799     (0) 1624471  
  4777   10.1 11.0  7.4  chr2              22259342 22260269 (37380360) + LOOPERN3B_DR      DNA/Kolobok-T2           85   1043     (6) 1624472  
   287   17.5  0.0  0.0  chr2              22260270 22260326 (37380303) + DNA11TA1B_DR      DNA/CMC-EnSpm           139    195     (8) 1624473  
   321   15.2  4.9  2.4  chr2              22260351 22260431 (37380198) C EnSpm-N4B_DR      DNA/CMC-EnSpm?         (13)    207     125 1624474  
  1515   15.1 13.9  3.0  chr2              22261069 22261520 (37379109) + hAT-N108_DR       DNA/hAT-Ac                1    500    (76) 1624475  
   383   13.5  2.9  5.9  chr2              22261494 22261509 (37379120) C EnSpm-N25_DR      DNA/CMC-EnSpm        (2138)   2548    2525 1624476 *
   318    8.5  1.0  7.3  chr2              22261510 22261611 (37379018) C Helitron-1_DR     RC/Helitron         (23616)   2684    2589 1624477 *
   413    3.8  0.2  7.5  chr2              22261543 22261633 (37378996) C DNA7-N1_DR        DNA/Zisupton         (1139)   9278    9215 1624478  
   383   13.5  2.9  5.9  chr2              22261612 22261654 (37378975) C EnSpm-N25_DR      DNA/CMC-EnSpm        (2138)   2524    2456 1624476 *
   415   13.3  4.5  3.1  chr2              22261634 22261669 (37378960) + hAT-N108_DR       DNA/hAT-Ac              505    576     (0) 1624479  
   311   16.2 20.3  0.0  chr2              22262848 22262921 (37377708) + ENSPM-6_DR        DNA/CMC-EnSpm          6613   6701 (25915) 1624480 *
  1391   11.8  0.9  3.1  chr2              22262916 22263143 (37377486) + Harbinger-4N1B_DR DNA/PIF-Harbinger       293    515   (648) 1624481  
   216    3.5  0.0  3.5  chr2              22263192 22263221 (37377408) + ENSPM-6_DR        DNA/CMC-EnSpm         26343  26371  (6245) 1624482  
   370   14.8  0.0  0.0  chr2              22263232 22263284 (37377345) + Harbinger-4N1_DR  DNA/PIF-Harbinger       791    843   (178) 1624483  
  3483   14.3  3.9  1.8  chr2              22263285 22263951 (37376678) + Gypsy148-LTR_DR   LTR/Gypsy                 1    681    (27) 1624484  
   858   14.2  7.4  0.0  chr2              22263948 22264095 (37376534) + Harbinger-4N1_DR  DNA/PIF-Harbinger       835    993    (28) 1624485 *
   271   18.1  6.1  4.0  chr2              22264255 22264352 (37376277) C EnSpm-N4B_DR      DNA/CMC-EnSpm?        (120)    100       1 1624474  
  1169   12.8 23.7  0.0  chr2              22266305 22266561 (37374068) + Kolobok-N3_DR     DNA/Kolobok-T2?           1    318    (52) 1624486  
   496   19.8  5.7  6.5  chr2              22266563 22266686 (37373943) C DNA8-18_DR        DNA                     (0)   1133    1011 1624487  
  2007    9.5  8.5  0.3  chr2              22266916 22267231 (37373398) C hAT-N51_DR        DNA/hAT-Ac             (26)    342       1 1624488  
  2891   11.7 19.8  2.4  chr2              22267255 22267859 (37372770) C DNA-6-N1_DR       DNA                     (0)    708       1 1624489  
   323   14.5 25.3  0.0  chr2              22268561 22268643 (37371986) C hAT-N175_DR       DNA/hAT-hAT5            (0)    710     607 1624490  
   516   22.2  4.4  1.4  chr2              22268799 22268935 (37371694) + MuDR-2_DR         DNA/MULE-MuDR         18842  18982  (4951) 1624491 *
   856   13.6  1.7 10.1  chr2              22268818 22268989 (37371640) + DNA7-N2_DR        DNA/hAT-hAT6           1428   1586   (428) 1624492  
   787   16.8  2.2 10.1  chr2              22268819 22269043 (37371586) C Helitron-2_DR     RC/Helitron          (3596)  23816   23608 1624493 *
   579   24.7 13.9  4.6  chr2              22268820 22268955 (37371674) + DNA8-23_DR        DNA                    1706   2142  (4597) 1624494 *
   664    4.5  0.0  0.0  chr2              22268956 22269134 (37371495) + (CA)n             Simple_repeat             2    180     (0) 1624495 *
  1012   20.1  1.3  0.0  chr2              22269066 22269299 (37371330) C Helitron-2_DR     RC/Helitron          (3723)  23689   23453 1624496 *
  1452   11.9  1.7  0.0  chr2              22269108 22269342 (37371287) C HE1_DR1           SINE/tRNA-V-RTE       (157)    245       7 1624497  
   377   22.7  5.2  6.4  chr2              22269197 22269273 (37371356) C DNAX-23_DR        DNA                  (2378)   9423    9273 1624498 *
   389   17.2  2.3  1.1  chr2              22269274 22269361 (37371268) + EnSpm-N48B_DR     DNA/CMC-EnSpm          2571   2659  (4300) 1624499 *
   579   24.7 13.9  4.6  chr2              22269300 22269336 (37371293) + DNA8-23_DR        DNA                    2143   2268  (4471) 1624494  
   516   20.3 18.8  1.4  chr2              22269459 22269703 (37370926) C hAT-N175_DR       DNA/hAT-hAT5          (405)    305      19 1624490  
  1704   15.4 13.6  0.3  chr2              22269815 22270160 (37370469) + Kolobok-N5_DR     DNA/Kolobok-T2?           1    392    (93) 1624500  
   237   26.4 10.3  0.0  chr2              22270148 22270234 (37370395) C hAT-N175_DR       DNA/hAT-hAT5          (416)    294     199 1624501 *
  1041   13.3  4.0  2.0  chr2              22270444 22270642 (37369987) + Kolobok-N5_DR     DNA/Kolobok-T2?         283    485     (0) 1624502  
   776   16.9  1.1  6.1  chr2              22271794 22271982 (37368647) + HATN10_DR         DNA/hAT-Ac               33    212   (243) 1624503  
   321   23.0 21.2  2.2  chr2              22271983 22272133 (37368496) C TDR22             DNA                  (1075)    180       2 1624504  
   316    6.8  0.0  0.0  chr2              22272145 22272188 (37368441) + HATN10B_DR        DNA/hAT-Ac                1     44   (564) 1624505  
   315   16.9 24.8  3.9  chr2              22272189 22272273 (37368356) + DNA2-10_DR        DNA                    2115   2269  (1252) 1624506  
   624   10.8  8.7  7.2  chr2              22272304 22272453 (37368176) + HATN10_DR         DNA/hAT-Ac              303    454     (1) 1624507  
  2568   10.7 34.7  0.7  chr2              22272491 22273110 (37367519) C hAT-N25_DR        DNA/hAT-Ac              (0)    829       1 1624508  
   256   16.1  3.4  9.5  chr2              22273186 22273274 (37367355) + Zisupton-6_DR     DNA/Zisupton           8924   9007 (13109) 1624509 *
  1711   10.1  3.8  1.0  chr2              22273204 22273493 (37367136) + Helitron-N3_DR    RC/Helitron            1535   1832  (1184) 1624510  
  6150    8.4  6.3  2.9  chr2              22273576 22274818 (37365811) + LOOPER-N5B_DR     DNA/Kolobok-T2            1   1540     (0) 1624511  
  1155   11.6 12.0  0.9  chr2              22275789 22275988 (37364641) + HATN8_DR          DNA/Zisupton             29    250     (5) 1624512  
   987   17.1 17.8  0.3  chr2              22276074 22276331 (37364298) C DNA-TTAA-2_DR     DNA/PiggyBac?          (26)    643     341 1624513  
   265   16.1 17.9  0.0  chr2              22276335 22276390 (37364239) C DNA-TTAA-2_DR     DNA/PiggyBac?         (510)    159      94 1624513  
  7034    6.5  5.6  0.0  chr2              22276445 22277396 (37363233) C piggyBac-N1_DR    DNA/PiggyBac            (0)   1005       1 1624514  
  1009   15.9  6.2  1.5  chr2              22277513 22277704 (37362925) + hAT-N25_DR        DNA/hAT-Ac                1    201   (628) 1624515  
   475   22.1  0.0  2.3  chr2              22277641 22277728 (37362901) + Harbinger-8N2_DR  DNA/PIF-Harbinger         9     94   (454) 1624516 *
  1937   10.6  3.2  3.2  chr2              22277731 22278070 (37362559) + hAT-N25_DR        DNA/hAT-Ac              490    829     (0) 1624517  
   201    3.9  0.0  0.0  chr2              22278423 22278448 (37362181) + hAT-N87_DR        DNA/hAT-Ac              416    441    (79) 1624518  
   622   21.9  4.8  9.1  chr2              22278880 22279130 (37361499) C hAT-N88_DR        DNA/hAT-Ac              (0)    582     342 1624519 *
  3716    7.0  0.8  0.2  chr2              22279118 22279606 (37361023) + L2-5_DRe          LINE/L2                1096   1587   (640) 1624520  
  1414    7.4 24.6  2.7  chr2              22279611 22279887 (37360742) + L2-5_DRe          LINE/L2                1892   2227     (0) 1624520  
  1104   21.1  1.0 12.1  chr2              22279875 22280279 (37360350) C hAT-N88_DR        DNA/hAT-Ac            (217)    365       1 1624521 *
  1581    6.7 16.3  0.3  chr2              22280308 22280577 (37360052) + DNA15TA1_DR       DNA/CMC-EnSpm            67    379    (63) 1624522  
   227   10.4  1.1  6.8  chr2              22280553 22280859 (37359770) + A-rich            Low_complexity            1    289     (0) 1624523 *
   261   18.1  0.0  0.9  chr2              22281159 22281212 (37359417) + DNA15TA1_DR       DNA/CMC-EnSpm           401    442     (0) 1624524  
   287   16.3  2.4  4.9  chr2              22281266 22281349 (37359280) C Harbinger-N31_DR  DNA/PIF-Harbinger     (516)    169      88 1624525  
  1014   19.9  1.6  4.2  chr2              22281404 22281644 (37358985) + Harbinger-N14_DR  DNA/PIF-Harbinger       379    613    (54) 1624526  
  1648   13.4  6.4  4.9  chr2              22281645 22282085 (37358544) C hAT-N126B_DR      DNA/hAT-Ac              (0)    600       1 1624527  
   205    9.6 11.1  3.5  chr2              22282086 22282138 (37358491) + Harbinger-N14_DR  DNA/PIF-Harbinger       606    662     (5) 1624528  
   459   21.6  3.9  0.0  chr2              22282991 22283092 (37357537) C HATN12B_DR        DNA/hAT-Ac              (5)    690     585 1624529  
   828   20.9  3.9  2.1  chr2              22283133 22283415 (37357214) C hAT-N126B_DR      DNA/hAT-Ac            (244)    356      69 1624530 *
  2776    7.7  0.3  0.8  chr2              22283411 22283778 (37356851) C SINE2-3_DR        SINE/tRNA-V-RTE         (2)    366       1 1624531  
   314   22.2  0.0  1.4  chr2              22283719 22283791 (37356838) C DNA8-9_DR         DNA/hAT-Ac            (579)    872     801 1624532 *
   397   18.1  0.0  2.8  chr2              22283731 22283804 (37356825) C EnSpm-N44_DR      DNA/CMC-EnSpm        (3182)   5470    5399 1624533  
  2529   14.6 11.3  1.0  chr2              22283813 22284352 (37356277) + DNA-4-1_DR        DNA/Sola-2                2    596    (16) 1624534  
   223   14.3  0.0  0.0  chr2              22284355 22284389 (37356240) C hAT-N130_DR       DNA/hAT-Ac            (386)     35       1 1624535  
   272   13.0  3.6  3.6  chr2              22284910 22284921 (37355708) + hAT-N21B_DR       DNA/hAT-Ac              696    751   (550) 1624536  
  3592    6.5  2.2  0.7  chr2              22284927 22285465 (37355164) C Mariner-N38_DR    DNA/TcMar-Tc1           (0)    547       1 1624537  
   284   18.7  2.6  3.9  chr2              22285413 22285490 (37355139) + EnSpm-N48B_DR     DNA/CMC-EnSpm          1811   1887  (5072) 1624538 *
   689   18.6 10.4  0.0  chr2              22287485 22287677 (37352952) + hAT-N134_DR       DNA/hAT?                713    925   (140) 1624539 *
  1473   12.6  9.3  0.0  chr2              22287517 22287794 (37352835) C ANGEL             DNA/Kolobok             (4)    305       2 1624540  
   330   22.7  4.7 12.4  chr2              22287795 22287824 (37352805) C EnSpm-17_DR       DNA/CMC-EnSpm        (2266)   3131    2693 1624541  
  2123   11.3  9.2  0.0  chr2              22287910 22288255 (37352374) + HE1_DR1           SINE/tRNA-V-RTE           7    384    (18) 1624542  
  1461   21.1  2.9  2.6  chr2              22287945 22288294 (37352335) + hAT-N47B_DR       DNA/hAT-Tip100          471    821   (167) 1624543 *
   338   10.5  0.0  4.2  chr2              22288698 22288796 (37351833) + (TTA)n            Simple_repeat             2     96     (0) 1624544 *
   352    9.4  1.2  1.2  chr2              22288711 22288796 (37351833) C DNA-1-7_DR        DNA/PIF-Harbinger     (672)    766     681 1624545  
   258   12.5  4.0  5.0  chr2              22288716 22288816 (37351813) + DNA-6-N2_DR       DNA                     786    887  (4169) 1624546 *
  1029   11.4  1.0  4.3  chr2              22288795 22288986 (37351643) + Copia-11_DR-LTR   LTR/Gypsy?              286    471     (0) 1624547  
   208   13.0  4.4  5.3  chr2              22288797 22288814 (37351815) C DIRS-4N2_DR       LTR/Ngaro            (4810)   1144    1068 1624548 *
   689   14.9  0.0  0.0  chr2              22288987 22289093 (37351536) C TDR25             DNA/hAT-Charlie         (8)    603     497 1624549 *
  1076    9.7  7.2  4.0  chr2              22289093 22289286 (37351343) + ENSPM-6_DR        DNA/CMC-EnSpm         22550  22749  (9867) 1624550  
   324   16.0 48.9  0.5  chr2              22289288 22289469 (37351160) C TDR25             DNA/hAT-Charlie       (107)    504     235 1624549  
   247    5.6  0.0  5.6  chr2              22289486 22289523 (37351106) C DNA-TA-4_DR       DNA/TcMar            (5185)   4610    4575 1624551 *
  1979    6.9  1.8  7.7  chr2              22289492 22289822 (37350807) C HE2_DR            SINE/tRNA-V-RTE        (49)    314       2 1624552  
  1023   19.0  4.3 12.3  chr2              22289823 22289868 (37350761) + Merlin-1_DR       DNA/Merlin             8553   8575  (1952) 1624553  
   601   15.3 22.5  3.2  chr2              22289824 22290005 (37350624) C hAT-N135_DR       DNA/hAT-Charlie       (326)    216       1 1624554 *
  1338   10.6 20.1  0.0  chr2              22290445 22290698 (37349931) C HE1_DR1           SINE/tRNA-V-RTE        (96)    306       2 1624555  
   209    7.4  1.8  3.6  chr2              22291396 22291451 (37349178) + Helitron-4_DR     RC/Helitron           13490  13544 (18324) 1624556 *
   322    6.7  0.0 10.0  chr2              22291427 22291492 (37349137) + ENSPM-6_DR        DNA/CMC-EnSpm          2594   2653 (29963) 1624557 *
  1254    6.3  4.0  0.0  chr2              22291447 22291621 (37349008) C Mariner-N38_DR    DNA/TcMar-Tc1         (362)    185       4 1624558  
   347   17.6  0.0 10.9  chr2              22291534 22291551 (37349078) + hAT5-N2_DR        DNA/hAT-hAT5            814    901  (1680) 1624559 *
   387   15.2  1.2  1.2  chr2              22291552 22291631 (37348998) + ENSPM-6_DR        DNA/CMC-EnSpm          2663   2742 (29874) 1624560  
   355   16.0  3.4 15.7  chr2              22291871 22292048 (37348581) C Mariner-N19_DR    DNA/TcMar-ISRm11      (730)    756     598 1624561  
   358   11.9  5.8  3.4  chr2              22292085 22292171 (37348458) + L2-2_DRe          LINE/L2                4149   4237     (1) 1624562  
   248   15.7 15.7  0.0  chr2              22292919 22293001 (37347628) C Mariner-N19_DR    DNA/TcMar-ISRm11      (699)    787     692 1624563  
   328   22.7  0.0 12.8  chr2              22293007 22293112 (37347517) C DNA8-26_DR        DNA                  (3825)    705     612 1624564  
   235   16.6  5.4  3.5  chr2              22293072 22293127 (37347502) C Mariner-N19_DR    DNA/TcMar-ISRm11      (818)    668     612 1624561 *
   813   19.8  5.0  2.7  chr2              22293093 22293144 (37347485) + Merlin-1_DR       DNA/Merlin             1074   1130  (9397) 1624565  
  5031    9.8 24.9  1.5  chr2              22293145 22294156 (37346473) + DNA-X-4_DR        DNA                       1   1245     (0) 1624566  
   385   23.8 14.2  5.4  chr2              22294363 22294566 (37346063) + Kolobok-N3_DR     DNA/Kolobok-T2?           1    221   (149) 1624567  
   331   20.6  1.1  1.1  chr2              22294580 22294672 (37345957) + DNA9-4_DR         DNA                     324    416     (3) 1624568  
   453    8.5  0.0  0.0  chr2              22294717 22294775 (37345854) + SINE2-5_DR        SINE/tRNA-V-RTE         149    207    (75) 1624569  
   279    5.1  2.6  0.0  chr2              22294780 22294818 (37345811) C EXPANDER1_DR      LINE/RTE-BovB         (405)   2960    2921 1624570  
   537   14.3  0.0  0.0  chr2              22295894 22295977 (37344652) + Harbinger-4N1B_DR DNA/PIF-Harbinger         1     84  (1079) 1624571 *
  4987   12.0  4.9  6.1  chr2              22295977 22296950 (37343679) + Harbinger-4N1B_DR DNA/PIF-Harbinger       200   1162     (1) 1624572  
   507   25.1  1.7  7.4  chr2              22297121 22297292 (37343337) + DNA-N4_DR         DNA                      30    192   (850) 1624573  
   359   25.4  2.0 17.6  chr2              22297322 22297517 (37343112) C hAT-N48_DR        DNA/hAT-Ac            (373)   1290    1121 1624574  
   277   22.8 14.1  3.3  chr2              22298162 22298186 (37342443) C Mariner-N31_DR    DNA/TcMar-Tc1          (39)    501     344 1624575  
   289   24.9 12.4  4.5  chr2              22298187 22298371 (37342258) + DNA9-5_DR         DNA                    4156   4354   (573) 1624576 *
   361   21.7 16.3  0.6  chr2              22298242 22298394 (37342235) + ASAT_CY           Satellite                 1    177    (85) 1624577  
   277   22.8 14.1  3.3  chr2              22298395 22298410 (37342219) C Mariner-N31_DR    DNA/TcMar-Tc1          (39)    343     227 1624575  
   386   11.5  9.9  6.1  chr2              22298483 22298593 (37342036) + DNA11TA1B_DR      DNA/CMC-EnSpm             2    116    (87) 1624578 *
  1815   15.3  4.0 10.3  chr2              22298562 22298593 (37342036) C EnSpm-6N1_DR      DNA/CMC-EnSpm        (5375)   3861    3681 1624579  
  2391    9.9  2.4  4.8  chr2              22298594 22298973 (37341656) + SINE2-4_DR        SINE/tRNA-V-RTE           1    371     (0) 1624580  
  1971   21.5  1.7 22.3  chr2              22298646 22299573 (37341056) + Helitron-2_DR     RC/Helitron           23049  23820  (3592) 1624581 *
  1815   15.3  4.0 10.3  chr2              22298974 22299013 (37341616) C EnSpm-6N1_DR      DNA/CMC-EnSpm        (5375)   3680    3436 1624579 *
  2058   16.3 12.5  5.4  chr2              22299029 22299043 (37341586) C DNA8-23_DR        DNA                  (4466)   2273    1708 1624582  
   531   26.2  5.9 18.5  chr2              22299044 22299234 (37341395) + CryptonV-N5_DR    DNA/Crypton-V          3562   3924 (20613) 1624583  
  2347    5.4 10.4  0.5  chr2              22299235 22299569 (37341060) + SINE2-3_DR        SINE/tRNA-V-RTE           1    368     (0) 1624584  
   531   26.2  5.9 18.5  chr2              22299570 22299671 (37340958) + CryptonV-N5_DR    DNA/Crypton-V          3925   4122 (20415) 1624583  
   205   26.8  4.0  7.4  chr2              22299679 22299803 (37340826) C Kolobok-N16_DR    DNA/Kolobok?           (71)   1171    1051 1624585  
   297   22.6  0.0  0.0  chr2              22299815 22299876 (37340753) C Kolobok-N16_DR    DNA/Kolobok?          (696)    546     485 1624586  
  2352   14.7 10.5  3.3  chr2              22299879 22300448 (37340181) C TDR25             DNA/hAT-Charlie         (1)    610       1 1624587  
   589   24.6  5.0  3.3  chr2              22300460 22300640 (37339989) C Kolobok-N16_DR    DNA/Kolobok?          (762)    480     297 1624586  
   557   21.8  0.0  0.0  chr2              22300648 22300757 (37339872) + hAT-N85B_DR       DNA/hAT-Charlie          10    119   (399) 1624588  
   206   29.6  2.7  2.7  chr2              22300755 22300865 (37339764) C SAT-26_DR         Satellite            (1605)   2278    2168 1624589 *
  1742    9.9 18.7  1.3  chr2              22300774 22301099 (37339530) C HE1_DR1           SINE/tRNA-V-RTE        (15)    387       6 1624590  
  1467    8.3 11.1  0.8  chr2              22302511 22302753 (37337876) C EnSpm-N3C_DR      DNA/CMC-EnSpm           (0)    283      16 1624591  
   221   17.4 11.4  1.3  chr2              22302705 22302742 (37337887) + EnSpm-N36_DR      DNA/CMC-EnSpm          3136   3180    (45) 1624592 *
  1293    8.8 12.8  0.4  chr2              22302743 22302969 (37337660) C EnSpm-N3C_DR      DNA/CMC-EnSpm           (1)    282      28 1624593  
   688   13.3  2.7  4.8  chr2              22302954 22303103 (37337526) C EnSpm-N3C_DR      DNA/CMC-EnSpm          (26)    257     111 1624594 *
   318    6.0  4.0  0.0  chr2              22303102 22303151 (37337478) + EnSpm-N4_DR       DNA/CMC-EnSpm           161    212     (0) 1624595 *
   245   13.4 12.9  4.0  chr2              22303164 22303233 (37337396) C hAT-N169_DR       DNA/hAT-Ac            (471)    972     897 1624596  
   990   10.4  0.0 10.3  chr2              22303289 22303459 (37337170) + hAT-N94_DR        DNA/hAT-Charlie         672    826   (245) 1624597  
   378   24.5  8.9  1.2  chr2              22303482 22303638 (37336991) + TE-X-21_DR        Unknown                   1    169    (13) 1624598  
   242   17.1 26.8  0.0  chr2              22303809 22303890 (37336739) + DNAX-15_DR        DNA                     656    759     (8) 1624599  
  1884   17.7  4.5  2.2  chr2              22304645 22304689 (37335940) C EnSpm-N17_DR      DNA/TcMar            (1760)   3433    3021 1624600  
  2529    6.0  3.9  3.0  chr2              22304690 22305048 (37335581) C HE2_DR            SINE/tRNA-V-RTE         (0)    363       2 1624601  
   243    9.7  0.0  1.4  chr2              22305214 22305286 (37335343) + EnSpm-N31_DR      DNA/CMC-EnSpm?          622    693   (396) 1624602 *
   349    4.5  2.6  0.0  chr2              22305224 22305299 (37335330) C DNA8-10_DR        DNA/hAT-Ac           (2313)   1705    1598 1624603  
   347    6.0  0.4  0.0  chr2              22305237 22305303 (37335326) C DNA6-6_DR         DNA                  (3859)   7422    7355 1624604 *
   313   13.5  3.8  1.9  chr2              22305246 22305351 (37335278) + Harbinger-1_DR    DNA/PIF-Harbinger       822    929  (2980) 1624605 *
   982   15.2  3.7  2.1  chr2              22305554 22305572 (37335057) C Mariner-N2_DR     DNA/TcMar            (2475)   1491    1390 1624606  
  1082    9.7  4.5  0.0  chr2              22305573 22305727 (37334902) + SINE2-4_DR        SINE/tRNA-V-RTE         205    366     (5) 1624607  
   669   20.8  2.4  6.8  chr2              22305600 22305769 (37334860) + Penelope-1_DR     LINE/Penelope          3733   3895   (551) 1624608 *
   310   26.8  3.9  1.5  chr2              22305660 22305788 (37334841) + DNA-X-3_DR        DNA                     391    522   (952) 1624609 *
   982   15.2  3.7  2.1  chr2              22305728 22305741 (37334888) C Mariner-N2_DR     DNA/TcMar            (2475)   1389    1301 1624606  
  3931   11.9 38.4  0.8  chr2              22305864 22306911 (37333718) + DNA-1-7_DR        DNA/PIF-Harbinger         1   1438     (0) 1624610  
   946   14.3  0.0  1.4  chr2              22306917 22307065 (37333564) C Penelope-5_DR     LINE/Penelope         (497)   2379    2233 1624611 *
  1051    8.1  0.0  0.0  chr2              22306933 22307068 (37333561) C HE2_DR            SINE/tRNA-V-RTE         (0)    363     228 1624612  
   885   13.9  1.9  1.9  chr2              22307069 22307085 (37333544) C HATN17_DR         DNA/hAT-Tip100       (1070)    476     324 1624613  
   201   23.0  1.3  5.3  chr2              22310611 22310627 (37330002) C Merlin-1_DR       DNA/Merlin           (1450)   9077    9003 1624614  
   250   21.3  0.0  0.0  chr2              22310628 22310647 (37329982) C EnSpm-6N1_DR      DNA/CMC-EnSpm        (2806)   6430    6370 1624615  
   281    4.9  0.0  0.0  chr2              22310648 22310688 (37329941) C DNA8-17_DR        DNA/hAT-Tip100        (146)   1667    1627 1624616  
   261   22.6  1.6  0.0  chr2              22310982 22311043 (37329586) C Mariner-N31_DR    DNA/TcMar-Tc1          (51)    489     427 1624617  
   559   15.8 13.4  0.0  chr2              22311051 22311177 (37329452) C Merlin-N1_DR      DNA/Merlin              (0)    369     226 1624618  
  3492   12.2  5.4  9.7  chr2              22311182 22311940 (37328689) C HATN3B_DR         DNA/hAT-Tip100        (349)    630       1 1624619  
   849    1.0  0.0  0.0  chr2              22311941 22312036 (37328593) + BEL-63_DRe-LTR    LTR/Pao                   2     97   (287) 1624620  
 26432    2.4  4.4  1.9  chr2              22312037 22315549 (37325080) C DNA6-4_DR         DNA                     (0)   3539       1 1624621  
  2654    0.3  0.0  0.0  chr2              22315550 22315842 (37324787) + BEL-63_DRe-LTR    LTR/Pao                  92    384     (0) 1624620  
 60110    1.1  0.6  0.0  chr2              22315843 22322582 (37318047) + BEL-63_DRe-I      LTR/Pao                   3   6782     (0) 1624620  
  3439    1.0  0.0  0.0  chr2              22322583 22322966 (37317663) + BEL-63_DRe-LTR    LTR/Pao                   1    384     (0) 1624620  
   883   17.6  0.0  4.5  chr2              22322987 22323171 (37317458) C Merlin-N1_DR      DNA/Merlin            (192)    177       1 1624618  
  1550   15.3 37.4  2.7  chr2              22323194 22323563 (37317066) C DNA-5-4_DR        DNA                    (39)   1033      12 1624622  
  1566   10.1 23.6  2.3  chr2              22323564 22323957 (37316672) C hAT-N131_DR       DNA/hAT-Ac            (640)   1424     949 1624623  
  1842    6.6  0.8  0.8  chr2              22324706 22324964 (37315665) C EnSpm-N3C_DR      DNA/CMC-EnSpm           (0)    283      25 1624624  
  1202    7.9 24.1  0.0  chr2              22324973 22325200 (37315429) C EnSpm-N3C_DR      DNA/CMC-EnSpm           (0)    283       1 1624625  
   668    9.5  3.4  1.7  chr2              22325229 22325346 (37315283) C EnSpm-N3C_DR      DNA/CMC-EnSpm          (53)    230     111 1624626  
   345    4.0  4.0  0.0  chr2              22325345 22325394 (37315235) + EnSpm-N4_DR       DNA/CMC-EnSpm           161    212     (0) 1624627 *
   201   16.4 12.9  4.0  chr2              22325407 22325476 (37315153) C hAT-N169_DR       DNA/hAT-Ac            (471)    972     897 1624628  
   995    8.0  1.8 10.3  chr2              22325522 22325689 (37314940) + hAT-N94_DR        DNA/hAT-Charlie         672    826   (245) 1624629  
  9179    3.5  2.2  0.5  chr2              22325715 22326839 (37313790) + Harbinger3N_DR    DNA/PIF-Harbinger         1   1144     (0) 1624630  
   388   24.5  8.9  1.2  chr2              22326840 22326996 (37313633) + TE-X-21_DR        Unknown                   1    169    (13) 1624631  
   209   13.7 39.0  0.0  chr2              22327157 22327169 (37313460) C hAT-N31_DR        DNA/hAT-Ac            (938)    524     393 1624632  
   265   15.8 26.8  0.0  chr2              22327170 22327251 (37313378) + DNAX-15_DR        DNA                     656    759     (8) 1624633  
   904   14.7  7.2  1.6  chr2              22328026 22328205 (37312424) + EnSpm-N48B_DR     DNA/CMC-EnSpm          2329   2518  (4441) 1624634 *
  2076    5.1 15.0  0.6  chr2              22328053 22328365 (37312264) C HE2_DR            SINE/tRNA-V-RTE         (4)    359       2 1624635  
   387   20.0  4.2 18.0  chr2              22328366 22328392 (37312237) C DNAX-25B_DR       DNA/Zisupton         (1283)   2255    2251 1624636  
   921   16.7  4.7  2.0  chr2              22328824 22329013 (37311616) C Mariner-N2_DR     DNA/TcMar            (2471)   1495    1301 1624637 *
  1019   12.7 11.0  0.0  chr2              22328845 22329017 (37311612) + hAT-N137_DR       DNA/hAT-Ac             2543   2734   (837) 1624638  
   670   20.2  2.9  7.3  chr2              22328872 22329042 (37311587) + Penelope-1_DR     LINE/Penelope          3733   3896   (550) 1624639 *
  4155   10.8 38.2  0.6  chr2              22329140 22330184 (37310445) + DNA-1-7_DR        DNA/PIF-Harbinger         1   1435     (3) 1624640  
  1005   12.2  0.0  1.4  chr2              22330193 22330341 (37310288) C Penelope-5_DR     LINE/Penelope         (497)   2379    2233 1624641 *
  1084    7.3  0.0  0.0  chr2              22330209 22330344 (37310285) C HE2_DR            SINE/tRNA-V-RTE         (0)    363     228 1624642  
   882   14.6  1.9  1.9  chr2              22330345 22330361 (37310268) C HATN17_DR         DNA/hAT-Tip100       (1070)    476     324 1624643  
   214   21.7  1.3  5.3  chr2              22333923 22333952 (37306677) C Merlin-1_DR       DNA/Merlin           (1450)   9077    9003 1624644  
   298    2.4  0.0  0.0  chr2              22333960 22334000 (37306629) C DNA8-17_DR        DNA/hAT-Tip100        (146)   1667    1627 1624645  
   214   24.7  6.8  0.0  chr2              22334283 22334355 (37306274) C Mariner-N31_DR    DNA/TcMar-Tc1          (36)    504     427 1624646  
  1227   17.1 17.1  2.2  chr2              22334363 22334684 (37305945) C Merlin-N1_DR      DNA/Merlin              (0)    369       1 1624647  
  1619   14.3 38.0  3.1  chr2              22334707 22335077 (37305552) C DNA-5-4_DR        DNA                    (39)   1033      12 1624648  
  1697    9.1 23.7  2.1  chr2              22335078 22335470 (37305159) C hAT-N131_DR       DNA/hAT-Ac            (640)   1424     949 1624649  
  1813    7.4  0.8  0.8  chr2              22336214 22336472 (37304157) C EnSpm-N3C_DR      DNA/CMC-EnSpm           (0)    283      25 1624650  
  1142    7.5 25.2  0.0  chr2              22336481 22336706 (37303923) C EnSpm-N3C_DR      DNA/CMC-EnSpm           (0)    283       1 1624651  
   668    9.5  3.4  1.7  chr2              22336735 22336852 (37303777) C EnSpm-N3C_DR      DNA/CMC-EnSpm          (53)    230     111 1624652  
   345    4.0  4.0  0.0  chr2              22336851 22336900 (37303729) + EnSpm-N4_DR       DNA/CMC-EnSpm           161    212     (0) 1624653 *
   201   16.4 12.9  4.0  chr2              22336913 22336982 (37303647) C hAT-N169_DR       DNA/hAT-Ac            (471)    972     897 1624654  
   991   10.4  0.0 10.3  chr2              22337028 22337198 (37303431) + hAT-N94_DR        DNA/hAT-Charlie         672    826   (245) 1624655  
   388   24.5  8.9  1.2  chr2              22337221 22337377 (37303252) + TE-X-21_DR        Unknown                   1    169    (13) 1624656  
   204   13.7 39.0  0.0  chr2              22337538 22337550 (37303079) C hAT-N31_DR        DNA/hAT-Ac            (938)    524     393 1624657  
   259   15.8 26.8  0.0  chr2              22337551 22337632 (37302997) + DNAX-15_DR        DNA                     656    759     (8) 1624658  
  1472   16.0 16.0  1.9  chr2              22338379 22338741 (37301888) C EnSpm-N17_DR      DNA/TcMar            (1760)   3433    3021 1624659 *
  2178    4.7 12.7  0.6  chr2              22338419 22338742 (37301887) C HE2_DR            SINE/tRNA-V-RTE         (0)    363       1 1624660  
   409   20.6  4.2 18.0  chr2              22338743 22338768 (37301861) C DNAX-25B_DR       DNA/Zisupton         (1284)   2254    2251 1624661  
   998   18.0  4.6  3.8  chr2              22339121 22339380 (37301249) C hAT-N167B_DR      DNA/hAT-Charlie        (71)   1502    1241 1624662 *
  1099    9.8 11.0  0.0  chr2              22339220 22339392 (37301237) + hAT-N137_DR       DNA/hAT-Ac             2543   2734   (837) 1624663  
  3922   11.3 39.1  0.7  chr2              22339515 22340553 (37300076) + DNA-1-7_DR        DNA/PIF-Harbinger         1   1435     (3) 1624664  
  1002   12.2  0.0  1.4  chr2              22340562 22340710 (37299919) C Penelope-5_DR     LINE/Penelope         (497)   2379    2233 1624665 *
  1031    8.8  0.0  0.0  chr2              22340578 22340713 (37299916) C HE2_DR            SINE/tRNA-V-RTE         (0)    363     228 1624666  
   888   13.2  1.9  1.9  chr2              22340714 22340730 (37299899) C HATN17_DR         DNA/hAT-Tip100       (1070)    476     324 1624667  
  3810    2.4  1.1  0.9  chr2              22340747 22341208 (37299421) C BEL-56_DRe-LTR    LTR/Pao                 (0)    463       1 1624668  
 58693    1.1  0.5  0.1  chr2              22341209 22347851 (37292778) C BEL-56_DRe-I      LTR/Pao                 (0)   6664       1 1624668  
  3920    2.4  0.2  0.2  chr2              22347852 22348314 (37292315) C BEL-56_DRe-LTR    LTR/Pao                 (0)    463       1 1624668  
   684   13.3  4.3  2.8  chr2              22351873 22352011 (37288618) C LOOPERN4B_DR      DNA/Kolobok-T2          (0)    503     363 1624669  
  1502   14.1  7.5  1.0  chr2              22352060 22352352 (37288277) C Merlin-N1_DR      DNA/Merlin             (57)    312       1 1624670  
  1984   14.4  9.0  6.0  chr2              22352438 22352903 (37287726) + Kolobok-1N2_DR    DNA/Kolobok-T2          212    690     (0) 1624671  
   240   23.8  3.6  0.0  chr2              22352952 22353035 (37287594) + CryptonV-N2_DR    DNA/Crypton-V         15567  15653   (985) 1624672 *
   283    7.1  0.0  0.0  chr2              22352995 22353036 (37287593) C DNA2-16_DR        DNA                  (9805)   8246    8205 1624673  
   253   20.0  3.0  1.5  chr2              22354134 22354199 (37286430) C Mariner-N31_DR    DNA/TcMar-Tc1          (47)    493     427 1624674  
  1259   16.8 17.1  2.2  chr2              22354207 22354528 (37286101) C Merlin-N1_DR      DNA/Merlin              (0)    369       1 1624675  
  1549   14.8 38.6  2.6  chr2              22354551 22354916 (37285713) C DNA-5-4_DR        DNA                    (39)   1033      12 1624676  
  1694    8.6 24.3  2.1  chr2              22354917 22355307 (37285322) C hAT-N131_DR       DNA/hAT-Ac            (640)   1424     949 1624677  
   213   11.1  8.3  0.0  chr2              22355915 22355950 (37284679) C MuDR-3_DR         DNA/MULE-MuDR        (2120)   4852    4814 1624678  
   213   21.3  0.0  7.6  chr2              22355923 22355933 (37284696) + IS3EU-4_DR        DNA/IS3EU              8644   8649  (6380) 1624679  
  1247   16.2 23.4  0.8  chr2              22355934 22356368 (37284261) C DNA-5-3_DR        DNA/hAT-hAT5            (0)    533       1 1624680  
   393   21.2  4.4  2.2  chr2              22356383 22356421 (37284208) + Dada-U1A_DR       DNA/Dada               5649   5786  (5193) 1624681  
   422   14.6  6.2  0.0  chr2              22356422 22356517 (37284112) + ANGEL             DNA/Kolobok              59    160   (149) 1624682  
  3620   12.2 13.5  0.3  chr2              22356576 22357235 (37283394) C LOOPERN3B_DR      DNA/Kolobok-T2        (302)    747       1 1624683  
   319   16.0  0.0  2.7  chr2              22357241 22357317 (37283312) C ANGEL             DNA/Kolobok           (198)    111      37 1624684 *
   333   12.7  0.0  1.6  chr2              22357256 22357319 (37283310) + ANGEL             DNA/Kolobok             213    275    (34) 1624685  
   273   20.4  0.0  1.9  chr2              22357816 22357870 (37282759) C hAT-N88_DR        DNA/hAT-Ac             (25)    557     504 1624686  
   249   14.3  6.1  0.0  chr2              22357871 22357919 (37282710) C hAT-N70_DR        DNA/hAT?                (0)   1325    1274 1624687  
   249   12.7  0.0  1.8  chr2              22358001 22358056 (37282573) + Ginger1-2_DR      DNA/Ginger-1           2886   2940  (3682) 1624688 *
  2777    8.1  6.0  7.0  chr2              22358007 22358553 (37282076) C Mariner-N38_DR    DNA/TcMar-Tc1           (5)    542       1 1624689  
   206    9.5  7.1  0.0  chr2              22358518 22358559 (37282070) + Helitron-N2_DR    RC/Helitron            1436   1480   (983) 1624690 *
   248   18.2  7.6  2.4  chr2              22358530 22358608 (37282021) + MuDR-2_DR         DNA/MULE-MuDR         18094  18176  (5757) 1624691  
   200   29.4  0.9  3.9  chr2              22358531 22358636 (37281993) C piggyBac-N9_DR    DNA/PiggyBac          (529)    662     560 1624692 *
   202    6.0 17.0  5.1  chr2              22358560 22358570 (37282059) + hAT-N21B_DR       DNA/hAT-Ac             1177   1235    (66) 1624693 *
   283   22.1  7.0  0.0  chr2              22358561 22358646 (37281983) + hAT-N127_DR       DNA/hAT-Charlie        5521   5612  (4704) 1624694  
  1366   16.7  0.5  0.5  chr2              22358739 22358961 (37281668) C TDR8D             DNA                   (456)    223       1 1624695  
   578   21.3  9.7  0.0  chr2              22358964 22359118 (37281511) C hAT-N88_DR        DNA/hAT-Ac             (71)    511     342 1624686  
   594   11.8  1.1  0.0  chr2              22359144 22359236 (37281393) + SINE3-1           SINE/5S-Deu-L2           72    165   (425) 1624696  
  5135    1.0  2.6  0.2  chr2              22359255 22359854 (37280775) + hAT-N165B_DR      DNA/hAT-Ac                1    615   (449) 1624697  
  5294    4.9  0.3  0.0  chr2              22359855 22360504 (37280125) C TDR8D             DNA                     (3)    676      25 1624698  
  4026    0.5  0.9  0.0  chr2              22360514 22360960 (37279669) + hAT-N165B_DR      DNA/hAT-Ac              614   1064     (0) 1624699  
  3405   12.0  6.7  8.4  chr2              22360982 22361716 (37278913) + DNA-1-11_DR       DNA                       1    723     (1) 1624700  
   300   27.8  4.2  2.5  chr2              22365151 22365268 (37275361) C Kolobok-N10_DR    DNA/Kolobok           (160)    483     364 1624701  
   490   16.5 10.7  0.0  chr2              22365299 22365401 (37275228) + hAT-N175_DR       DNA/hAT-hAT5            192    305   (405) 1624702  
   207   17.1  0.0  0.0  chr2              22365589 22365623 (37275006) + hAT-N51_DR        DNA/hAT-Ac                1     35   (333) 1624703  
  4303   10.0  3.9  2.6  chr2              22365633 22366430 (37274199) C Daphne-27_DRe     LINE/L2                 (0)   1926    1119 1624704 *
  7576    1.9  2.3  0.0  chr2              22366430 22367315 (37273314) + L2-2_DRe          LINE/L2                3331   4236     (2) 1624705  
   331   11.8  4.1  7.0  chr2              22367252 22367324 (37273305) + EnSpm-N49_DR      DNA/CMC-EnSpm          2270   2340  (1430) 1624706 *
  1908   10.2  4.5  2.4  chr2              22367323 22367652 (37272977) + hAT-N51_DR        DNA/hAT-Ac               32    368     (0) 1624707  
   435   11.8 12.2  5.3  chr2              22368008 22368114 (37272515) + hAT-N175_DR       DNA/hAT-hAT5            597    710     (0) 1624708  
   235   26.5  3.0  1.0  chr2              22368199 22368297 (37272332) C ASAT_CY           Satellite             (135)    127      27 1624709  
   201    8.8  0.0  0.0  chr2              22368335 22368368 (37272261) + EnSpm-N10_DR      DNA/CMC-EnSpm          7719   7752  (1556) 1624710  
  6822    6.8  3.4  0.3  chr2              22368624 22369532 (37271097) + TDR2              DNA/TcMar-Tc1             1    937     (0) 1624711  
   252   17.8  0.0  0.0  chr2              22369533 22369577 (37271052) C CryptonV-1_DR     DNA/Crypton-V        (3262)  14611   14567 1624712  
   922   13.0  2.7  1.6  chr2              22369650 22369837 (37270792) + EnSpm-N4B_DR      DNA/CMC-EnSpm?            1    190    (30) 1624713  
   991   12.9  0.5  8.4  chr2              22369860 22370078 (37270551) C DNA11TA1_DR       DNA/CMC-EnSpm           (0)    203       1 1624714  
  2554    5.2  1.5  0.9  chr2              22371293 22371621 (37269008) C TE-X-1_DR         DNA                     (0)   1478    1148 1624715  
  4468    4.6  1.2  2.2  chr2              22371626 22372185 (37268444) + Harbinger-8N1_DR  DNA/PIF-Harbinger         1    555     (0) 1624716  
   220    6.7  0.0  0.0  chr2              22372161 22372190 (37268439) + EnSpm-N10_DR      DNA/CMC-EnSpm          4586   4615  (4693) 1624717 *
  2183    4.6  0.0  8.1  chr2              22372188 22372493 (37268136) C TE-X-1_DR         DNA                   (362)   1116     834 1624715  
   507   14.3  4.9 18.1  chr2              22372450 22372488 (37268141) C hAT-N45_DR        DNA/hAT?              (178)    758     617 1624718 *
   823    5.9  5.0  1.6  chr2              22372489 22372609 (37268020) + hAT-N45B_DR       DNA/hAT-Blackjack         1    125   (598) 1624719  
   284   20.0  1.5  0.0  chr2              22372796 22372807 (37267822) + CryptonV-N4_DR    DNA/Crypton-V          2258   2270 (11223) 1624720  
   483   20.7  0.0  5.2  chr2              22372808 22372929 (37267700) + DNAX-18_DR        DNA/Merlin                1    116   (642) 1624721  
   747   20.7 13.3 10.5  chr2              22372931 22373329 (37267300) + hAT-N126B_DR      DNA/hAT-Ac               11    419     (2) 1624722  
  3632    9.1  0.5  5.0  chr2              22373333 22373933 (37266696) C DNAX-18_DR        DNA/Merlin            (136)    622      48 1624723  
   946   10.6  4.3  2.4  chr2              22375082 22375235 (37265394) + piggyBac-N2_DR    DNA/PiggyBac              1    157   (379) 1624724  
   785   11.8 13.7  1.9  chr2              22375236 22375425 (37265204) C EnSpm-N4_DR       DNA/CMC-EnSpm           (0)    212       1 1624725  
  2107    9.0  3.5  1.3  chr2              22375426 22375794 (37264835) + piggyBac-N2_DR    DNA/PiggyBac            160    536     (0) 1624726  
  1820    9.0 15.2  2.4  chr2              22376401 22376730 (37263899) + SINE2-4_DR        SINE/tRNA-V-RTE           1    371     (0) 1624727  
  4577    4.0  0.0  0.0  chr2              22377601 22378155 (37262474) C Harbinger-8N1_DR  DNA/PIF-Harbinger       (0)    555       1 1624728  
   263   22.9  1.6  0.0  chr2              22378109 22378169 (37262460) C EnSpm-N10_DR      DNA/CMC-EnSpm        (7075)   2233    2172 1624729 *
   229   15.0  2.4  3.7  chr2              22378203 22378285 (37262344) + Rex1-31_DRe       LINE/Rex-Babar         3047   3128   (405) 1624730 *
   254   11.4  1.4  4.2  chr2              22378221 22378293 (37262336) C hAT-N48C_DR       DNA/hAT-Ac            (534)   1765    1695 1624731  
   201   22.4  3.5  9.3  chr2              22378416 22378528 (37262101) C Merlin-2_DR       DNA/Merlin           (6506)   7415    7309 1624732  
  3973    8.2  8.2  0.0  chr2              22378533 22379103 (37261526) + TDR2              DNA/TcMar-Tc1           135    752   (185) 1624733  
  2602   13.1  9.8  2.3  chr2              22379104 22379673 (37260956) C LTR-8_DR          LTR                     (0)    612       1 1624734  
   833    7.4  2.2  1.4  chr2              22379674 22379809 (37260820) + TDR2              DNA/TcMar-Tc1           749    885    (52) 1624735  
  2767    9.9 10.9  0.6  chr2              22380264 22380740 (37259889) + TZF28B            DNA/TcMar-Tc1             1    526  (1088) 1624736 *
  3822    7.8  0.8  1.5  chr2              22380730 22381260 (37259369) + TZF28B            DNA/TcMar-Tc1          1088   1614     (0) 1624737  
  1598   10.5  5.9  1.1  chr2              22382302 22382571 (37258058) C LOOPERN6B_DR      DNA/Kolobok-T2?         (0)    796     514 1624738  
   879   19.2  0.6  4.8  chr2              22382316 22382552 (37258077) + EnSpm-N10_DR      DNA/CMC-EnSpm          6960   7225  (2083) 1624739 *
   357    6.0  0.0  0.0  chr2              22382553 22382635 (37257994) + hAT-N48B_DR       DNA/hAT-Ac             1589   1671   (469) 1624740 *
   628    5.5  0.0  0.0  chr2              22382562 22382707 (37257922) + Zisupton-7_DR     DNA/Zisupton          11392  11537  (5545) 1624741  
   412   11.5  0.0  0.0  chr2              22382702 22382762 (37257867) C LOOPERN6B_DR      DNA/Kolobok-T2?       (283)    513     453 1624738 *
   879   19.2  0.6  4.8  chr2              22382708 22382718 (37257911) + EnSpm-N10_DR      DNA/CMC-EnSpm          7226   7239  (2069) 1624739  
  2783    5.2  7.8  1.4  chr2              22382757 22383168 (37257461) C piggyBac-N3_DR    DNA/PiggyBac            (0)    438       1 1624742  
   296   11.6  0.0  0.0  chr2              22383170 22383212 (37257417) C LOOPERN6B_DR      DNA/Kolobok-T2?       (335)    461     419 1624738  
  1280   22.1  9.2  6.0  chr2              22383214 22383791 (37256838) C hAT-N126B_DR      DNA/hAT-Ac              (0)    600       6 1624743 *
  2437   11.7  3.9  0.5  chr2              22383791 22384201 (37256428) C LOOPERN6B_DR      DNA/Kolobok-T2?       (371)    425       1 1624744  
   549   16.4 13.1  1.4  chr2              22384393 22384518 (37256111) C Harbinger-N19_DR  DNA/PIF-Harbinger      (66)    557     417 1624745  
  5942    5.7  2.7  1.2  chr2              22384519 22385306 (37255323) + DNA6-8B_DR        DNA                       1    799  (1873) 1624746 *
  7746    4.6  1.4  2.1  chr2              22385306 22386298 (37254331) C DNA6-8B_DR        DNA                  (1686)    986       1 1624747  
   530   20.0 30.4  1.3  chr2              22386310 22386608 (37254021) C Harbinger-N19_DR  DNA/PIF-Harbinger     (238)    385       1 1624745  
   277   14.8  9.8  0.0  chr2              22386620 22386680 (37253949) + EnSpm-N13_DR      DNA/CMC-EnSpm          7615   7681 (14468) 1624748  
   245   13.2  9.4  0.0  chr2              22386636 22386688 (37253941) C Mariner-N38_DR    DNA/TcMar-Tc1           (0)    547     490 1624749 *
  1630    8.2  0.8  2.9  chr2              22386696 22386946 (37253683) C Mariner-N38_DR    DNA/TcMar-Tc1         (171)    376     131 1624749  
   735   17.4  9.1  6.6  chr2              22386895 22386946 (37253683) C hAT-N117_DR       DNA/hAT-Tip100        (743)   1914    1857 1624750 *
  2388   12.4  2.1  2.8  chr2              22386947 22387376 (37253253) + HATN1_DR          DNA/hAT                   1    427     (0) 1624751  
   331   17.2  0.0  0.0  chr2              22387327 22387384 (37253245) C hAT-N117_DR       DNA/hAT-Tip100       (1004)   1653    1596 1624750 *
   808   11.0  0.7  2.9  chr2              22387376 22387516 (37253113) C Mariner-N38_DR    DNA/TcMar-Tc1         (408)    139       2 1624752  
   305   18.5  0.0 11.8  chr2              22387424 22387527 (37253102) + hAT5-N2_DR        DNA/hAT-hAT5            810    902  (1683) 1624753 *
   952   22.5  7.7  0.7  chr2              22387566 22387851 (37252778) + ANGEL             DNA/Kolobok               4    309     (0) 1624754  
   217   28.2 11.8  1.5  chr2              22387746 22387864 (37252765) + IS3EU-4_DR        DNA/IS3EU              4466   4596 (10433) 1624755 *
  1442    8.0  8.0  0.0  chr2              22388248 22388471 (37252158) + TDR12             DNA                       1    242     (0) 1624756  
  4907   11.2  6.3  0.3  chr2              22389186 22390010 (37250619) C TC1DR2            DNA/TcMar-Tc1           (0)    876       3 1624757  
   402   17.9  2.6  0.0  chr2              22389946 22390023 (37250606) C DNA8-25_DR        DNA                  (3046)    921     842 1624758 *
   596   26.2  0.5  3.2  chr2              22390727 22390776 (37249853) + DNA-8-24_DR       DNA/hAT-Tip100          443    487  (1296) 1624759  
   817   14.3  2.7  0.0  chr2              22390777 22390923 (37249706) C TDR6              DNA                     (0)    250     100 1624760  
  1209   19.3 16.4  2.4  chr2              22390978 22391306 (37249323) C DNAX-17B_DR       DNA/Zator?              (0)    374       1 1624761  
  1562    9.1  0.0  0.0  chr2              22391372 22391581 (37249048) C TDR19             DNA/hAT-Charlie         (0)    405     196 1624762  
   553   24.6  3.0  9.1  chr2              22391582 22391634 (37248995) C DNA2-16_DR        DNA                  (4012)  14034   13787 1624763  
   205   15.0  0.0  0.0  chr2              22391638 22391676 (37248953) + Mariner-N5C_DR    DNA/TcMar              5684   5722  (2199) 1624764  
   484    7.9  0.0  0.0  chr2              22391677 22391739 (37248890) + hAT-N66B_DR       DNA/hAT-Charlie           2     64   (131) 1624765  
   500   12.3  0.0  0.0  chr2              22391838 22391910 (37248719) + DNA-6-N1_DR       DNA                       1     73   (635) 1624766 *
  2121   10.7  1.0  0.6  chr2              22391909 22392220 (37248409) + DNA-6-N1_DR       DNA                     194    506   (202) 1624767  
   219   13.3  0.0  0.0  chr2              22392491 22392550 (37248079) C CryptonV-2_DR     DNA/Crypton-V       (20998)    813     754 1624768 *
   360    9.8  4.6  6.5  chr2              22392498 22392606 (37248023) + DNA9-3_DR         DNA/MULE-MuDR?         9368   9474  (1905) 1624769  
   211   11.8  0.0 20.4  chr2              22392580 22392632 (37247997) + hAT-N174_DR       DNA/hAT-Ac              695    738     (1) 1624770 *
  6469    1.6  0.8  0.5  chr2              22392709 22393472 (37247157) C DNA8-9_DR         DNA/hAT                 (0)   1451     686 1624771  
  1426    6.4 43.0  0.9  chr2              22393471 22393866 (37246763) C DNA8-3_DR         DNA/hAT-Tip100        (667)    720      99 1624772 *
  4676    3.5  1.4  1.0  chr2              22393833 22394415 (37246214) C DNA8-9_DR         DNA/hAT               (866)    585       1 1624771  
  1498   15.3  1.8  1.1  chr2              22394432 22394709 (37245920) C DNA-N37_DR        DNA                   (363)    304      25 1624773  
   322    7.9  3.2  0.0  chr2              22394705 22394767 (37245862) C L2-36_DRe         LINE/L2                 (5)   1774    1710 1624774 *
   209    6.6 16.3  7.5  chr2              22395112 22395160 (37245469) C Gypsy-170-I_DR    LTR/Gypsy            (1730)   2583    2531 1624775  
  5955    7.6  6.7  0.8  chr2              22395703 22396588 (37244041) C TDR2              DNA/TcMar-Tc1           (0)    937       1 1624776  
   228   12.2 12.2  0.0  chr2              22396834 22396882 (37243747) + Polinton-1_DR     DNA/Maverick          17718  17772   (713) 1624777  
   496   16.2  0.0  0.0  chr2              22397800 22397898 (37242731) + ASAT_CY           Satellite                37    135   (127) 1624778  
   219   25.8  2.5  8.0  chr2              22397881 22397998 (37242631) + Helitron-2_DR     RC/Helitron            7893   8004 (19408) 1624779 *
   259   23.8 12.7  0.8  chr2              22397901 22397917 (37242712) C IS3EU-1_DR        DNA/IS3EU            (4512)   4192    4163 1624780  
   667   21.1  7.1  8.5  chr2              22397918 22398227 (37242402) + ANGEL             DNA/Kolobok               1    306     (3) 1624781  
   281   21.8  0.0  4.3  chr2              22398148 22398243 (37242386) C hAT-N134_DR       DNA/hAT?              (243)    822     731 1624782 *
   765   14.8 13.4  1.1  chr2              22398273 22398436 (37242193) C DNA11TA1_DR       DNA/CMC-EnSpm           (0)    203      20 1624783  
   444   17.6  1.1  0.0  chr2              22398363 22398453 (37242176) + Zisupton-7_DR     DNA/Zisupton           9800   9891  (7191) 1624784 *
   263   21.1  2.6  2.6  chr2              22398412 22398489 (37242140) C EnSpm-N13_DR      DNA/CMC-EnSpm        (4393)  17756   17679 1624785 *
   254   17.9  7.5  0.0  chr2              22398437 22398503 (37242126) C Zisupton-6_DR     DNA/Zisupton         (5671)  16445   16374 1624786 *
   219   32.5  0.0  3.9  chr2              22398504 22398516 (37242113) + EnSpm-9_DR        DNA/CMC-EnSpm           920    996  (7624) 1624787  
   212   15.8  0.0 13.3  chr2              22398517 22398567 (37242062) + hAT-N126B_DR      DNA/hAT-Ac              543    587    (13) 1624788 *
   239   13.9  0.0  0.0  chr2              22398536 22398571 (37242058) C hAT-N68_DR        DNA/hAT-Ac           (2987)     45      10 1624789  
   638   15.6  0.9  0.0  chr2              22399042 22399150 (37241479) + HATN8_DR          DNA/Zisupton             71    180    (75) 1624790 *
  2425   13.2  6.0  0.4  chr2              22399134 22399565 (37241064) + HarbingerN7_DR    DNA/PIF-Harbinger        23    478     (0) 1624791  
   387   15.4  0.0  0.0  chr2              22399566 22399630 (37240999) + HATN8_DR          DNA/Zisupton            173    237    (18) 1624792  
  2523    6.5 11.4  0.5  chr2              22400586 22400972 (37239657) + DNA15TA1_DR       DNA/CMC-EnSpm            14    442     (0) 1624793  
   366   17.0  7.9  1.1  chr2              22401081 22401162 (37239467) + DNAX-16_DR        DNA                      61    148   (275) 1624794  
   586   23.0  0.0  1.4  chr2              22401163 22401303 (37239326) C TDR25             DNA/hAT-Charlie         (0)    611     473 1624795  
   674   21.3  7.2  1.4  chr2              22401325 22401533 (37239096) + DNAX-16_DR        DNA                     203    423     (0) 1624796  
   220   20.7  4.9  0.0  chr2              22401534 22401611 (37239018) C Zisupton-6_DR     DNA/Zisupton        (20941)   1175    1094 1624797 *
   557   19.9 18.1  2.0  chr2              22401541 22401581 (37239048) C Polinton-1_DR     DNA/Maverick          (710)  17775   17232 1624798  
   591    8.6  0.0  0.0  chr2              22401582 22401721 (37238908) C ERV1-N3-I_DR      LTR/ERV1              (875)   3716    3577 1624799 *
  1611   14.8  1.4 10.0  chr2              22401634 22402001 (37238628) + hAT-N202_DR       DNA/hAT-Tip100          125    463  (1422) 1624800 *
  2073    7.7  1.7  0.0  chr2              22401706 22402005 (37238624) + Mariner-N38_DR    DNA/TcMar-Tc1           196    500    (47) 1624801  
  1852   14.8  9.2  0.2  chr2              22402006 22402085 (37238544) C Merlin-1_DR       DNA/Merlin           (8548)   1979    1566 1624802 *
  3082   15.8  5.3  2.6  chr2              22402011 22402651 (37237978) C Helitron-N3B_DR   RC/Helitron          (4116)   2488    1831 1624803 *
  3643   10.3  0.5  1.2  chr2              22402084 22402683 (37237946) + Merlin-1_DR       DNA/Merlin             1643   2238  (8289) 1624804  
  1926   15.3  1.0 11.2  chr2              22402182 22402769 (37237860) C EnSpm-6N1_DR      DNA/CMC-EnSpm        (7782)   1454     921 1624805 *
   418   15.7  2.8  2.8  chr2              22402619 22402795 (37237834) + EnSpm-N42_DR      DNA/CMC-EnSpm           717    893   (359) 1624806 *
  1953   13.1 38.8  1.2  chr2              22403212 22403901 (37236728) C hAT-N177B_DR      DNA/hAT-Tip100         (17)    947       1 1624807  
  1831   11.2  8.3  0.3  chr2              22403934 22404246 (37236383) + hAT-N133_DR       DNA/hAT-Ac              286    623     (0) 1624808  
   260   24.0 10.3  2.6  chr2              22404594 22404700 (37235929) C EnSpm-N10_DR      DNA/CMC-EnSpm        (7414)   1894    1780 1624809 *
   305   22.7  8.8 17.2  chr2              22404609 22404637 (37235992) C ANGEL             DNA/Kolobok            (49)    260     213 1624810  
   328   17.6  6.1  5.2  chr2              22404638 22404751 (37235878) + EnSpm-N2_DR       DNA/CMC-EnSpm          3071   3185   (830) 1624811  
   305   22.7  8.8 17.2  chr2              22404752 22404858 (37235771) C ANGEL             DNA/Kolobok            (49)    212      29 1624810  
   388   12.5  6.2  0.0  chr2              22404894 22404957 (37235672) + DNA-6-N1_DR       DNA                      49    116   (592) 1624812 *
  1909   19.2  5.2  5.4  chr2              22404931 22405469 (37235160) + DNA-6-N1_DR       DNA                     171    708     (0) 1624813  
  1921   10.1 11.0  0.3  chr2              22405528 22405854 (37234775) + hAT-N51_DR        DNA/hAT-Ac                3    364     (4) 1624814  
   284   10.5  3.9  8.0  chr2              22406625 22406645 (37233984) C EnSpm-N34_DR      DNA/CMC-EnSpm         (561)    529     433 1624815  
   297   11.4  2.5  1.2  chr2              22406646 22406725 (37233904) + EnSpm-N36B_DR     DNA/CMC-EnSpm          3069   3149   (267) 1624816 *
   400    2.9  8.7  0.0  chr2              22406661 22406729 (37233900) C CryptonV-N4_DR    DNA/Crypton-V        (8528)   4965    4891 1624817 *
  3754    9.6  3.0  1.9  chr2              22406673 22406723 (37233906) + Merlin-1_DR       DNA/Merlin             1567   1968  (8559) 1624818  
  3962    7.1  0.2  0.7  chr2              22406724 22407273 (37233356) C Mariner-N38_DR    DNA/TcMar-Tc1           (0)    547       1 1624819  
   393   14.1  1.6 17.1  chr2              22407274 22407315 (37233314) + EnSpm-N2_DR       DNA/CMC-EnSpm          3152   3176   (839) 1624820 *
  3754    9.6  3.0  1.9  chr2              22407274 22407300 (37233329) + Merlin-1_DR       DNA/Merlin             1969   2201  (8326) 1624818  
  3776   10.8  6.2  1.1  chr2              22407447 22408109 (37232520) C hAT-N50_DR        DNA/hAT-Ac              (5)    696       1 1624821  
   610   21.3  7.1  6.5  chr2              22408308 22408659 (37231970) C Penelope-1_DR     LINE/Penelope         (358)   4088    3735 1624822 *
  2577    7.9  3.6  0.5  chr2              22408525 22408880 (37231749) C SINE2-3_DR        SINE/tRNA-V-RTE         (1)    367       1 1624823  
   693   17.7  1.4  3.6  chr2              22408758 22408898 (37231731) C DNA2-16_DR        DNA                  (9891)   8160    8023 1624824 *
  1110   13.4  3.4  2.9  chr2              22411016 22411222 (37229407) + L1-7_DR           LINE/L1                5156   5363   (384) 1624825 *
  1609   11.8  4.3  2.3  chr2              22411218 22411604 (37229025) C hATN-28_DRe       DNA/hAT-Charlie         (9)    387       1 1624826  
   349   24.4  0.0  1.2  chr2              22411530 22411616 (37229013) + Helitron-2_DR     RC/Helitron            9499   9584 (17828) 1624827 *
   282   23.7  0.0  4.2  chr2              22411552 22411626 (37229003) + EnSpm-N10_DR      DNA/CMC-EnSpm          6157   6228  (3080) 1624828 *
   862   13.0  2.2  0.0  chr2              22411605 22411742 (37228887) + L1-7_DR           LINE/L1                5356   5496   (251) 1624825  
   469   13.0  7.5  2.0  chr2              22411767 22411860 (37228769) + L1-7_DR           LINE/L1                5633   5731    (16) 1624825  
  1299    9.1  1.0  1.0  chr2              22413414 22413612 (37227017) + Mariner-N12_DR    DNA/TcMar-Tc1            10    208    (16) 1624829  
   779   12.0  0.8  0.8  chr2              22413616 22413749 (37226880) C Mariner-N31_DR    DNA/TcMar-Tc1          (15)    525     392 1624830 *
  1723   19.2  4.5  2.6  chr2              22413696 22413740 (37226889) + DNA8-28_DR        DNA/hAT                2989   3326  (3816) 1624831  
  2738    6.3  0.0  1.1  chr2              22413741 22414106 (37226523) C DNA6-6_DR         DNA                  (6716)   4565    4204 1624832  
  1683   16.6 14.5  4.7  chr2              22413747 22414195 (37226434) + EnSpm-N11_DR      DNA/CMC-EnSpm          3312   3802  (1551) 1624833 *
   541   23.0  1.4  1.4  chr2              22414092 22414232 (37226397) + Mariner-N5C_DR    DNA/TcMar              3347   3487  (4434) 1624834 *
   941   11.2  3.0  1.5  chr2              22414196 22414395 (37226234) C Mariner-N31_DR    DNA/TcMar-Tc1         (309)    231      29 1624830  
   439   19.1 10.0  0.0  chr2              22415133 22415185 (37225444) C Zisupton-7_DR     DNA/Zisupton         (4509)  12573   12333 1624835  
   553    9.8  4.8  1.8  chr2              22415186 22415351 (37225278) C EnSpm-N42_DR      DNA/CMC-EnSpm         (398)    854     684 1624836 *
  2282   12.4  0.5 14.2  chr2              22415205 22415788 (37224841) + EnSpm-6N1_DR      DNA/CMC-EnSpm           941   1454  (7782) 1624837 *
  3723   11.0  0.2  1.2  chr2              22415284 22415891 (37224738) C Merlin-1_DR       DNA/Merlin           (8289)   2238    1637 1624838  
   234   20.3  2.6  4.0  chr2              22415835 22415911 (37224718) C Helitron-4_DR     RC/Helitron         (18288)  13580   13505 1624839 *
   288   22.4  1.2  5.2  chr2              22415850 22415929 (37224700) C Zisupton-6_DR     DNA/Zisupton        (13126)   8990    8914 1624840 *
   871   13.5  0.9 17.6  chr2              22415852 22415868 (37224761) + hAT-N91_DR        DNA/hAT-Ac              114    123   (232) 1624841  
   302    9.3  0.0  0.0  chr2              22415869 22415911 (37224718) + Merlin-1_DR       DNA/Merlin             2148   2190  (8337) 1624842  
   871   13.5  0.9 17.6  chr2              22415912 22416184 (37224445) + hAT-N91_DR        DNA/hAT-Ac              124    287    (68) 1624841  
   540   20.4  1.5  1.5  chr2              22415989 22416187 (37224442) C Kolobok-4_DR      DNA/Kolobok-T2       (1395)   5236    5038 1624843 *
   558   22.1  0.0  1.7  chr2              22415999 22416173 (37224456) C Zisupton-6_DR     DNA/Zisupton        (20850)   1266    1095 1624844 *
   765   10.4  0.0 12.9  chr2              22416027 22416192 (37224437) C EnSpm-N42_DR      DNA/CMC-EnSpm         (565)    687     541 1624836  
   526   17.0  0.6  0.6  chr2              22416046 22416211 (37224418) + EnSpm-6N1_DR      DNA/CMC-EnSpm           949   1114  (8122) 1624845 *
   614   11.5  2.6  0.9  chr2              22416100 22416213 (37224416) C Helitron-N2_DR    RC/Helitron           (906)   1557    1442 1624846  
   399   13.9  2.8  0.9  chr2              22416118 22416226 (37224403) C Harbinger-1_DR    DNA/PIF-Harbinger    (3032)    877     767 1624847 *
   275   26.5  7.5  2.0  chr2              22416174 22416237 (37224392) C hAT-N91_DR        DNA/hAT-Ac             (91)    264      13 1624848 *
   521    7.6  4.6  0.0  chr2              22417795 22417925 (37222704) C Helitron-4_DR     RC/Helitron         (19907)  11961   11825 1624849 *
   887   10.6  1.3  0.0  chr2              22417809 22417991 (37222638) + Zisupton-6_DR     DNA/Zisupton           8752   8912 (13204) 1624850  
   721   10.2  0.0  8.2  chr2              22417830 22418000 (37222629) C HATN16_DR         DNA/hAT-Charlie        (81)    863     706 1624851 *
   219   28.1  0.0  2.3  chr2              22417884 22418014 (37222615) C DNA-8-29_DR       DNA/hAT-Tip100         (77)    943     816 1624852 *
   429   12.1  2.2  0.0  chr2              22417926 22418016 (37222613) C ENSPM-6_DR        DNA/CMC-EnSpm       (18608)  14008   13916 1624853  
  2265   12.0 15.9  1.9  chr2              22418947 22419455 (37221174) C hAT-N58C_DR       DNA/hAT-Ac              (0)    671      93 1624854  
  1419   13.7 12.8  1.9  chr2              22419485 22419812 (37220817) C HATN12_DR         DNA/hAT-Ac              (9)    570     208 1624855  
  1042   17.3  6.5 12.9  chr2              22419822 22420192 (37220437) + DNA2-10_DR        DNA                    2114   2463  (1058) 1624856 *
  1411   12.5  2.0  7.5  chr2              22419932 22420225 (37220404) + HATN10B_DR        DNA/hAT-Ac              330    608     (0) 1624857  
   694   11.7  3.6  0.0  chr2              22420228 22420338 (37220291) C HATN12_DR         DNA/hAT-Ac            (374)    205      91 1624855 *
  1462   16.5  6.9  0.9  chr2              22420331 22420363 (37220266) + DNA8-25_DR        DNA                    1065   1388  (2579) 1624858  
  1826    8.8  5.1  0.3  chr2              22420364 22420636 (37219993) C L2-5_DRe          LINE/L2                (78)   2149    1864 1624859  
   500   11.5  0.0  4.6  chr2              22420637 22420727 (37219902) C HATN12B_DR        DNA/hAT-Ac            (608)     87       1 1624860  
   381   21.0  0.0  3.0  chr2              22420728 22420739 (37219890) C DNA6-1_DR         DNA/hAT-hAT5          (908)    241     142 1624861  
   292   23.2  2.4  2.4  chr2              22420925 22420942 (37219687) + EnSpm-N44_DR      DNA/CMC-EnSpm          5406   5423  (3229) 1624862  
  2506    5.7  3.4  1.7  chr2              22420943 22421297 (37219332) + HE2_DR            SINE/tRNA-V-RTE           3    363     (0) 1624863  
   682   14.5 10.6  2.0  chr2              22421173 22421313 (37219316) + TE-X-7_DR         LINE?/Penelope?         141    293   (546) 1624864 *
   636   15.2  0.0  5.3  chr2              22421190 22421328 (37219301) + EnSpm-N11_DR      DNA/CMC-EnSpm          3696   3827  (1526) 1624865 *
  3150   11.4  2.7  3.3  chr2              22421503 22422020 (37218609) + HarbingerN1_DR    DNA/PIF-Harbinger         1    515   (135) 1624866  
   274   37.1  2.1  0.7  chr2              22421961 22422101 (37218528) C DIRS-15B_DR       LTR/Ngaro            (1200)   4109    3967 1624867 *
   647   19.0  1.1  1.1  chr2              22421978 22422153 (37218476) C Zisupton-6_DR     DNA/Zisupton        (13235)   8881    8706 1624868 *
  2472   14.5  3.5  2.6  chr2              22422011 22422578 (37218051) C Helitron-N2_DR    RC/Helitron           (869)   1594    1022 1624869  
   494   17.2  9.4  0.0  chr2              22422475 22422602 (37218027) + ENSPM-6_DR        DNA/CMC-EnSpm         13817  13956 (18660) 1624870 *
   367   19.3  1.5 10.1  chr2              22422520 22422576 (37218053) C hAT-N126B_DR      DNA/hAT-Ac            (478)    136      40 1624871 *
   233   28.0  0.0  0.0  chr2              22422577 22422651 (37217978) + hAT-N68_DR        DNA/hAT-Ac             2945   3019    (13) 1624872  
   367   19.3  1.5 10.1  chr2              22422652 22422672 (37217957) C hAT-N126B_DR      DNA/hAT-Ac            (478)     39       1 1624871  
   225   12.5  6.0  3.9  chr2              22422674 22422723 (37217906) + EnSpm1_DR         DNA/CMC-EnSpm          8926   8976   (512) 1624873  
   223   16.3  2.3  0.0  chr2              22422697 22422739 (37217890) C Merlin-2_DR       DNA/Merlin           (7354)   6567    6524 1624874 *
  3718   13.1  1.5  1.0  chr2              22423367 22423974 (37216655) + Harbinger-N31_DR  DNA/PIF-Harbinger         1    611    (74) 1624875  
   244   20.8  0.0  1.9  chr2              22423994 22424047 (37216582) C hAT-N21B_DR       DNA/hAT-Ac            (761)    540     488 1624876  
   700   21.2  6.1  1.8  chr2              22424057 22424219 (37216410) C DNA-N19_DR        DNA                    (10)    653     484 1624877  
   562   13.5 10.8  0.0  chr2              22424220 22424330 (37216299) C Penelope-5_DR     LINE/Penelope          (75)   2801    2679 1624878  
   508   13.4  2.1  0.0  chr2              22424330 22424426 (37216203) + Penelope-5_DR     LINE/Penelope          2775   2873     (3) 1624879 *
   985   13.9  8.7  0.0  chr2              22424427 22424599 (37216030) C DNA-N19_DR        DNA                   (165)    498     311 1624877  
  1142   16.0 12.1  1.5  chr2              22424610 22424854 (37215775) + DNAX-15_DR        DNA                       1    271   (496) 1624880  
  1357   12.7 20.2  0.6  chr2              22424855 22425146 (37215483) + TDR24             DNA                       2    350    (94) 1624881  
   925   20.6  3.8 21.1  chr2              22425167 22425614 (37215015) + DNAX-15_DR        DNA                     384    767     (0) 1624882  
   418   25.6  7.3  2.8  chr2              22425615 22425661 (37214968) + CryptonV-3_DR     DNA/Crypton-V         15107  15162  (8291) 1624883  
   210   26.9  0.0  0.0  chr2              22425616 22425667 (37214962) C DNA-N19_DR        DNA                   (384)    279     228 1624877 *
   215   17.9  0.0  6.7  chr2              22425727 22425774 (37214855) C DNA-N19_DR        DNA                   (617)     46       2 1624877  
   420   27.7  0.0  0.0  chr2              22425892 22426003 (37214626) C hAT-N21B_DR       DNA/hAT-Ac           (1129)    172      61 1624876  
  2095   15.6  3.5  5.0  chr2              22426378 22426862 (37213767) + DNA-5-1_DR        DNA/hAT?                  1    478   (261) 1624884  
   654   13.7  1.0  1.0  chr2              22426881 22426892 (37213737) + DNA-5-1B_DR       DNA/hAT-Tip100          619    714     (0) 1624885  
   665   11.9  0.0  0.0  chr2              22426893 22426976 (37213653) + DNA-5-1_DR        DNA/hAT?                656    739     (0) 1624886  
   229   21.8  5.5  0.0  chr2              22427707 22427761 (37212868) + Helitron-2_DR     RC/Helitron           12529  12586 (14826) 1624887 *
   457   23.4  1.4  1.4  chr2              22427737 22427875 (37212754) C ANGEL             DNA/Kolobok           (170)    139       1 1624888  
   205    0.0  0.0  0.0  chr2              22427857 22427880 (37212749) C Mariner-N40_DR    DNA/TcMar-Tc1         (103)    775     752 1624889 *
   204   21.2  0.0  5.8  chr2              22427892 22427946 (37212683) + LRS_DR            DNA/Crypton-H          2080   2131  (7785) 1624890  
   743   24.1  0.0  0.5  chr2              22428212 22428407 (37212222) + Merlin-N1_DR      DNA/Merlin                2    196   (173) 1624891  
  2655   11.8 11.1  0.2  chr2              22428408 22428848 (37211781) + DNA-N30B_DR       DNA                       1    489   (557) 1624892  
  3336    5.9  5.3  0.6  chr2              22428851 22429342 (37211287) + DNA-5-3_DR        DNA/hAT-hAT5             18    532     (1) 1624893  
  2325   11.0  0.7  3.2  chr2              22429382 22429794 (37210835) + DNA-N30_DR        DNA                     624   1026     (4) 1624894  
   305   20.3  4.0  1.3  chr2              22430416 22430490 (37210139) + HATN11B_DR        DNA/hAT                 393    469   (221) 1624895 *
   312   12.9  3.1  2.6  chr2              22430435 22430498 (37210131) + CATCH2LTR_DR      LTR/Pao                 660    709   (116) 1624896  
   290   10.2  0.0  1.7  chr2              22430454 22430513 (37210116) C Zisupton-7_DR     DNA/Zisupton         (5667)  11415   11357 1624897 *
   203   17.9  0.0  6.7  chr2              22430565 22430612 (37210017) + Gypsy-219_DR-I    LTR/Gypsy              3395   3439  (2870) 1624898  
   353   19.0  9.2  3.5  chr2              22430648 22430756 (37209873) + ASAT_CY           Satellite                46    160   (102) 1624899  
   247   25.3  2.2  3.4  chr2              22430918 22431007 (37209622) C ASAT_CY           Satellite              (82)    180      92 1624900  
  1311   14.3  0.0  2.5  chr2              22431013 22431220 (37209409) C SINE3-1           SINE/5S-Deu-L2          (0)    590     388 1624901  
 21430    3.5  0.6  0.2  chr2              22431222 22433868 (37206761) + hAT-N117_DR       DNA/hAT-Tip100            1   2657     (0) 1624902  
   803   10.7 13.7  0.0  chr2              22433871 22434001 (37206628) C SINE3-1           SINE/5S-Deu-L2        (198)    392     244 1624901 *
  2086    3.2  0.0  0.0  chr2              22434000 22434250 (37206379) + Merlin-2_DR       DNA/Merlin             6506   6756  (7165) 1624903  
   640   18.3  4.3 17.4  chr2              22434002 22434305 (37206324) + hAT-N117_DR       DNA/hAT-Tip100         1605   1874   (783) 1624904 *
  1559   11.6  0.0  1.3  chr2              22434311 22434545 (37206084) C SINE3-1           SINE/5S-Deu-L2        (354)    236       5 1624901  
  1529    8.4  1.4  0.0  chr2              22434867 22435080 (37205549) C DNA2-16_DR        DNA                  (4012)  14039   13823 1624905  
   261   27.0  3.2  6.7  chr2              22435031 22435103 (37205526) + Helitron-2_DR     RC/Helitron           10975  11042 (16370) 1624906 *
   799   11.2  5.9  1.4  chr2              22435104 22435234 (37205395) C Harbinger-N12_DR  DNA/PIF-Harbinger       (0)    702     566 1624907  
  2922    8.2 11.1  0.0  chr2              22435235 22435683 (37204946) + hAT-N32_DR        DNA/hAT-Charlie           3    501     (0) 1624908  
  2814   14.8 10.1  0.7  chr2              22435684 22436197 (37204432) C Harbinger-N12_DR  DNA/PIF-Harbinger     (140)    562       1 1624907  
  1303   16.7  5.2  4.2  chr2              22436321 22436762 (37203867) + hAT-N126B_DR      DNA/hAT-Ac                1    452   (162) 1624909  
   220   24.9  4.7 10.3  chr2              22436867 22437081 (37203548) C MOSAT_DR          Satellite            (1794)    293      90 1624910  
  1678   10.8  4.8  8.1  chr2              22437155 22437695 (37202934) C LTR12_DR          LTR/ERV1               (12)    574       1 1624911  
   232   28.3  3.6  8.1  chr2              22438319 22438442 (37202187) C Mariner-N31_DR    DNA/TcMar-Tc1          (37)    503     299 1624912  
   261   20.9  0.0  9.8  chr2              22438443 22438532 (37202097) + ASAT_CY           Satellite                41    122   (140) 1624913  
   255   32.6  0.0  1.1  chr2              22438543 22438635 (37201994) C HarbingerN6_DR    DNA/PIF-Harbinger       (0)    393     302 1624914 *
   324   14.5  6.9  4.5  chr2              22438568 22438697 (37201932) C DNA-N45_DR        DNA/CMC-EnSpm         (358)    355     223 1624915 *
   675   12.7  0.8  6.5  chr2              22438604 22438865 (37201764) + Penelope-1_DR     LINE/Penelope             6    253  (4193) 1624916 *
  1678   15.7  2.9  0.0  chr2              22438639 22439051 (37201578) C Zisupton-6_DR     DNA/Zisupton        (13307)   8809    8385 1624917  
   526   25.7  2.8  0.8  chr2              22438848 22438904 (37201725) C EnSpm-N13_DR      DNA/CMC-EnSpm        (4407)  17742   17494 1624918 *
   571   18.2  0.0  3.3  chr2              22438905 22439091 (37201538) + Zisupton-6_DR     DNA/Zisupton          16420  16600  (5516) 1624919  
   256   23.6  3.4  2.7  chr2              22438984 22439131 (37201498) + Harbinger-1_DR    DNA/PIF-Harbinger       794    942  (2967) 1624920 *
   762   18.5  2.6  4.8  chr2              22439250 22439442 (37201187) + Kolobok-1N2_DR    DNA/Kolobok-T2            1    189   (501) 1624921  
   648   15.4  0.0  5.1  chr2              22440392 22440514 (37200115) + DNA-TA-4_DR       DNA/TcMar              9351   9467   (328) 1624922 *
  4693   14.9 11.1  8.1  chr2              22440510 22441767 (37198862) C hAT-N54_DR        DNA/hAT-Ac            (397)   1292       1 1624923  
   246   20.9  0.0  1.0  chr2              22441838 22441906 (37198723) + L2-13_DRe         LINE/L2                1804   1857    (17) 1624924  
   331   29.5  5.4 10.1  chr2              22441986 22442151 (37198478) C SINE2-1B_DR       SINE/tRNA              (20)    178      20 1624925  
  3577   11.4  8.6  3.3  chr2              22442156 22442844 (37197785) C DNA-1-11_DR       DNA                     (0)    724       1 1624926  
   229   25.8  7.1  5.0  chr2              22443126 22443223 (37197406) C DNA8-7_DR         DNA/hAT-Ac            (482)    102       3 1624927  
   206   18.4  0.0  0.0  chr2              22443891 22443928 (37196701) + ASAT_CY           Satellite               225    262     (0) 1624928  
  4157   16.1  7.0  0.9  chr2              22444016 22444775 (37195854) + DNA-1-3_DR        DNA/PIF-Harbinger         1    806    (31) 1624929  
  3103   18.7 11.2  6.2  chr2              22444780 22445773 (37194856) C LOOPERN3B_DR      DNA/Kolobok-T2          (8)   1041       1 1624930  
   211   17.9  0.0  3.6  chr2              22445963 22446020 (37194609) + LOOPER-N5B_DR     DNA/Kolobok-T2         1056   1111   (429) 1624931  
   304   22.9  6.3  3.1  chr2              22446473 22446494 (37194135) + EnSpm-8_DR        DNA/CMC-EnSpm          8331   8356  (1085) 1624932  
   522   26.7  7.4  0.0  chr2              22446495 22446670 (37193959) C ANGEL             DNA/hAT                 (0)    309     121 1624933  
   230   23.0 13.1  3.8  chr2              22446645 22446766 (37193863) + EnSpm-7_DR        DNA/CMC-EnSpm          9094   9226  (1808) 1624934 *
   368   17.8 13.7  0.9  chr2              22446673 22446759 (37193870) + hAT-N134_DR       DNA/hAT?                737    836   (229) 1624935  
  2457   15.5  0.5  1.0  chr2              22446760 22447176 (37193453) + DIRS-1-LTR_DR     LTR/Ngaro                 3    417   (205) 1624936  
  1824   19.2  7.2  7.9  chr2              22447090 22447178 (37193451) + EnSpm-N44_DR      DNA/CMC-EnSpm          5473   5558  (3094) 1624937 *
  4333   10.6  1.5  2.3  chr2              22447179 22447833 (37192796) + HarbingerN1_DR    DNA/PIF-Harbinger         1    650     (0) 1624938  
  1136   13.8  1.4  3.8  chr2              22447840 22448063 (37192566) + DIRS-1-LTR_DR     LTR/Ngaro               420    621     (1) 1624936  
   923   17.4  6.5  0.0  chr2              22448064 22448245 (37192384) + ANGEL             DNA/Kolobok             115    309     (0) 1624939  
   290   25.8  6.5  2.3  chr2              22448139 22448261 (37192368) + DNA-N33_DR        DNA                     555    682  (1021) 1624940 *
   325   12.5  0.0  3.6  chr2              22448256 22448313 (37192316) C ANGEL             DNA/hAT               (209)    100      45 1624933  
   264   24.1  1.2  3.8  chr2              22448314 22448332 (37192297) + DNA8-20_DR        DNA/hAT                8849   8923 (11865) 1624941  
   260   15.0  0.7  2.5  chr2              22448657 22448712 (37191917) + DNA-5-8C_DR       DNA/hAT-hAT5            647    690     (1) 1624942  
   234   20.4  4.1  0.0  chr2              22449846 22449894 (37190735) C Kolobok-N3_DR     DNA/Kolobok-T2?         (0)    370     320 1624943 *
   290   13.8  6.0  2.9  chr2              22449876 22449888 (37190741) + Polinton-2N1_DR   DNA/Maverick           3817   3885  (7207) 1624944  
   339    5.8  3.7  3.7  chr2              22449889 22449942 (37190687) C DNA11TA1_DR       DNA/CMC-EnSpm           (0)    203     150 1624945 *
   495   26.0  2.3  2.8  chr2              22449924 22450137 (37190492) C EnSpm-N13_DR      DNA/CMC-EnSpm        (8316)  13833   13621 1624946 *
  1189    8.2 26.4  0.0  chr2              22449969 22450188 (37190441) C ANGEL             DNA/Kolobok            (26)    283       6 1624947  
   229   21.2  6.0  4.7  chr2              22450131 22450188 (37190441) + DNA-N33_DR        DNA                     605    663  (1040) 1624948 *
  2513   11.6  3.6  3.8  chr2              22450189 22450662 (37189967) C EnSpm-N21_DR      DNA/CMC-EnSpm           (0)    479       7 1624949  
   206   13.8 13.6  1.5  chr2              22450615 22450673 (37189956) C hAT-N194_DR       DNA/hAT-Charlie       (417)   1385    1320 1624950 *
   207   10.7  3.1 13.6  chr2              22451014 22451078 (37189551) + EnSpm-4_DR        DNA/CMC-EnSpm          3503   3561  (5479) 1624951  
   328   18.4  6.9  0.0  chr2              22452246 22452332 (37188297) + hAT-N170_DR       DNA/Merlin                1     93   (123) 1624952  
   252   17.6  9.3  1.1  chr2              22452332 22452417 (37188212) C ASAT_CY           Satellite             (169)     93       1 1624953 *
  2269   14.6  2.8  3.1  chr2              22452422 22452846 (37187783) C HarbingerN7_DR    DNA/PIF-Harbinger       (0)    478      55 1624954  
  3793   13.6 14.5  4.7  chr2              22452852 22453749 (37186880) + hAT-N121_DR       DNA/hAT-Ac                4    985     (0) 1624955  
   406   11.9  0.0  0.0  chr2              22453752 22453810 (37186819) C HarbingerN7_DR    DNA/PIF-Harbinger     (419)     59       1 1624954  
   227   18.4  0.0  4.1  chr2              22453766 22453816 (37186813) C EnSpm-N38_DR      DNA/CMC-EnSpm        (1702)    740     692 1624956 *
   222   12.3  8.8  0.0  chr2              22454368 22454424 (37186205) C CryptonV-2_DR     DNA/Crypton-V        (3713)  18098   18037 1624957 *
   583   19.6 17.5  0.8  chr2              22454374 22454579 (37186050) + TDR17B            DNA/Sola-1               13    252  (1294) 1624958  
   255    7.0  2.3  0.0  chr2              22454638 22454680 (37185949) + hAT-25_DR         DNA/hAT-Charlie        2262   2305    (95) 1624959  
   240   14.1  7.3  5.8  chr2              22454640 22454706 (37185923) C Polinton-1_DR     DNA/Maverick         (1337)  17148   17081 1624960 *
   227   14.3  6.1  0.0  chr2              22454707 22454755 (37185874) + Kolobok-N1_DR     DNA/Kolobok-T2?           1     52   (747) 1624961 *
   695   12.0  2.4  1.6  chr2              22454753 22454879 (37185750) + Kolobok-N1_DR     DNA/Kolobok-T2?         111    238   (561) 1624962  
  3421   19.5  9.9 12.7  chr2              22454880 22456313 (37184316) + Harbinger-5N1B_DR DNA/PIF-Harbinger         1   1398   (548) 1624963  
   385   16.9 14.3  4.9  chr2              22456392 22456503 (37184126) + DNA-TA-4_DR       DNA/TcMar              4424   4545  (5250) 1624964 *
  1074   17.0  0.5  2.0  chr2              22456460 22456663 (37183966) + Harbinger-5N1B_DR DNA/PIF-Harbinger      1746   1946     (0) 1624965  
   753   21.6 30.6  1.7  chr2              22456664 22457082 (37183547) + Kolobok-N1_DR     DNA/Kolobok-T2?         236    773    (26) 1624966  
   224   10.4  1.4  2.9  chr2              22458203 22458271 (37182358) + DNA-6-N2_DR       DNA                    4245   4312   (744) 1624967  
   206   16.2  0.0  0.0  chr2              22459282 22459318 (37181311) C DNA6-6_DR         DNA                  (2193)   9088    9052 1624968  
   233    8.6  0.0  1.7  chr2              22459387 22459445 (37181184) C hAT-N177C_DR      DNA/hAT-Tip100       (1273)    459     402 1624969  
   214   12.7  2.5  0.0  chr2              22459394 22459472 (37181157) + hAT-N75_DR        DNA/hAT-Charlie        1006   1086   (241) 1624970 *
  1617   13.4  0.8  0.4  chr2              22459594 22459856 (37180773) + DNA-1-11_DR       DNA                       1    264   (460) 1624971  
   624   13.7  0.0  3.2  chr2              22459875 22459972 (37180657) + LOOPERN5_DR       DNA/Kolobok-T2          207    301   (936) 1624972  
   304   13.2  0.0  0.0  chr2              22459987 22460039 (37180590) C DNA-X-5_DR        DNA                    (24)   1197    1145 1624973  
   239   24.7  2.7  0.0  chr2              22460027 22460099 (37180530) + ENSPM-6_DR        DNA/CMC-EnSpm         21929  22003 (10613) 1624974 *
   221   19.7  7.2  2.3  chr2              22460029 22460111 (37180518) + Harbinger-2_DR    DNA/PIF-Harbinger      2319   2405  (1922) 1624975 *
   331   12.2  0.0  1.4  chr2              22460042 22460116 (37180513) C Zisupton-7_DR     DNA/Zisupton        (12237)   4845    4772 1624976 *
  3749   12.7  7.6 19.2  chr2              22460053 22461193 (37179436) C DNA-X-5_DR        DNA                   (188)   1033       4 1624973  
  4703   10.7  7.0  3.8  chr2              22461239 22462023 (37178606) + LOOPERN5_DR       DNA/Kolobok-T2          429   1237     (0) 1624977  
   389   17.2 23.2  0.0  chr2              22462067 22462165 (37178464) C Kolobok-N10B_DR   DNA/Kolobok            (60)    211      90 1624978  
   658   17.0  5.6  1.3  chr2              22462276 22462418 (37178211) + Kolobok-N10B_DR   DNA/Kolobok              35    183    (88) 1624979  
 16055    3.8  3.9  0.3  chr2              22462490 22464506 (37176123) + hAT-N79_DR        DNA/hAT-Ac                1   2089     (0) 1624980  
   579   18.8  1.5  4.1  chr2              22465614 22465813 (37174816) + EnSpm-15_DR       DNA/CMC-EnSpm          8817   9011  (2443) 1624981  
  3466   10.1  2.4  4.4  chr2              22465897 22466433 (37174196) C DNA-X-3_DR        DNA                     (0)   1474     948 1624982  
  1993    9.8  0.3  1.0  chr2              22466431 22466729 (37173900) C DNA-X-3_DR        DNA                  (1177)    297       1 1624983 *
   684   13.6  0.0  2.5  chr2              22466753 22466873 (37173756) + Tx1-31_DR         LINE/L1-Tx1              20    137  (2982) 1624984  
   300   20.9  7.3  5.1  chr2              22466991 22467086 (37173543) + hAT-N159B_DR      DNA/hAT-Ac              247    344   (899) 1624985  
   248   14.6  0.0  0.0  chr2              22467087 22467127 (37173502) C EnSpm-15_DR       DNA/CMC-EnSpm        (2601)   8853    8813 1624986  
   213   11.4  0.0  2.9  chr2              22467180 22467215 (37173414) C Rex1-52_DR        LINE/Rex-Babar          (1)    764     730 1624987 *
   876   19.9 16.2  0.3  chr2              22467185 22467467 (37173162) C LINEX-1_DR        Retroposon              (0)    805     478 1624988  
   288   18.8  6.2  0.0  chr2              22468026 22468089 (37172540) C Kolobok-N10_DR    DNA/Kolobok             (1)    642     575 1624989  
   217   18.9  9.1 10.5  chr2              22468033 22468109 (37172520) + Kolobok-N15_DR    DNA/Kolobok               5     80   (832) 1624990 *
  3769    7.3  2.5  7.4  chr2              22468921 22469512 (37171117) + hAT-N54_DR        DNA/hAT-Ac                8    572  (1117) 1624991  
   267   17.6  0.0  1.8  chr2              22469513 22469570 (37171059) + hAT-N54_DR        DNA/hAT-Ac              619    675  (1014) 1624992 *
  5254    7.0  6.4  0.6  chr2              22469541 22470326 (37170303) + hAT-N54_DR        DNA/hAT-Ac              859   1689     (0) 1624993  
   212   21.1  5.8  0.0  chr2              22470329 22470380 (37170249) + SAT-20_DR         Satellite              1082   1136    (54) 1624994  
  3578   11.6  8.2  6.9  chr2              22470481 22471165 (37169464) + DNA14-5-1_DR      DNA                       1    693     (0) 1624995  
   473   24.2  7.8 10.9  chr2              22472367 22472403 (37168226) + IS3EU-1_DR        DNA/IS3EU              3869   4176  (4525) 1624996  
   684   20.6 15.7  4.8  chr2              22472404 22472683 (37167946) C ANGEL             DNA/Kolobok             (0)    309       1 1624997  
   234   26.0  0.0  1.4  chr2              22472623 22472696 (37167933) C DNA6-1_DR         DNA/hAT-hAT5          (563)    586     514 1624998 *
   254   25.0  4.4  3.3  chr2              22472846 22472936 (37167693) + SAT-20_DR         Satellite               314    405   (785) 1624999  
  6888    8.9  3.8  1.4  chr2              22473027 22474025 (37166604) + TE-X-3_DR         DNA/PIF-ISL2EU            1   1023     (0) 1625000  
  3207   11.1  4.4  0.9  chr2              22474060 22474623 (37166006) + DNA8-7_DR         DNA/hAT-Ac                1    584     (0) 1625001  
  2049   14.8  2.7  8.4  chr2              22474741 22475154 (37165475) C DNA-AT-1_DR       DNA                     (0)    392       1 1625002  
   644   13.3  0.7  0.0  chr2              22475246 22475395 (37165234) + DNA-2-32_DR       DNA/CMC-EnSpm?         5465   5615  (3167) 1625003 *
   683   12.4  0.0  0.7  chr2              22475271 22475408 (37165221) + DNA9-3_DR         DNA/MULE-MuDR?         9507   9643  (1736) 1625004  
   477   15.3  3.2  4.5  chr2              22475311 22475393 (37165236) + Dada-U6_DR        DNA/Dada               7119   7199  (1764) 1625005 *
   551   13.0 16.3  3.3  chr2              22475394 22475528 (37165101) + DNA6-1_DR         DNA/hAT-hAT5              1    152   (997) 1625006  
  4135    6.2 16.6  1.1  chr2              22475532 22476169 (37164460) + TZF28B            DNA/TcMar-Tc1             1    742   (887) 1625007  
  3123    9.3  2.8  0.4  chr2              22476155 22476617 (37164012) + TZF28B            DNA/TcMar-Tc1          1141   1614     (0) 1625008 *
   662   14.0  1.3  8.2  chr2              22476618 22476651 (37163978) C EnSpm-6N1_DR      DNA/CMC-EnSpm        (4772)   4464    4441 1625009  
   256   14.6  9.1  0.0  chr2              22476621 22476675 (37163954) + TDR7              DNA                     356    415   (126) 1625010 *
  3594   10.8 13.1  1.2  chr2              22477363 22478048 (37162581) C DNA-N26_DR        DNA                     (0)    767       1 1625011  
   205    7.1  0.0  0.0  chr2              22478156 22478183 (37162446) C EnSpm-7_DR        DNA/CMC-EnSpm        (1608)   9426    9399 1625012 *
   225   18.7 17.6  5.9  chr2              22478161 22478251 (37162378) + IS3EU-4_DR        DNA/IS3EU              4062   4162 (10867) 1625013 *
  1093   15.6  6.7  1.9  chr2              22478174 22478428 (37162201) + ANGEL             DNA/Kolobok              43    309     (0) 1625014  
  1737   13.2 19.6  3.0  chr2              22478892 22479346 (37161283) + hAT-N166_DR       DNA/hAT-hAT5              1    528    (12) 1625015  
   202   21.8 10.1  2.1  chr2              22479365 22479453 (37161176) + Mariner-N31_DR    DNA/TcMar-Tc1           445    540     (0) 1625016  
   230   22.4  8.8  1.4  chr2              22479474 22479541 (37161088) C EnSpm-8_DR        DNA/CMC-EnSpm        (1471)   7970    7898 1625017  
   259   18.2  5.5  0.0  chr2              22479545 22479599 (37161030) + ANGEL             DNA/Kolobok             121    178   (131) 1625018  
   226   22.1 17.0  7.1  chr2              22479600 22479676 (37160953) C IS3EU-1_DR        DNA/IS3EU            (4643)   4046    3908 1625019 *
   324   16.4  1.4  4.4  chr2              22479607 22479619 (37161010) C EnSpm-17_DR       DNA/CMC-EnSpm        (6500)   2776    2713 1625020  
   355    9.4  1.9  0.0  chr2              22479620 22479672 (37160957) + ANGEL             DNA/Kolobok             253    306     (3) 1625021  
   307   16.8 12.9  4.0  chr2              22479677 22479695 (37160934) + Merlin-2_DR       DNA/Merlin             7329   7425  (6496) 1625022  
   670   16.4  3.1 11.8  chr2              22480985 22481177 (37159452) C Kolobok-N1_DR     DNA/Kolobok-T2?       (621)    178       1 1625023  
   624   21.8  1.4  1.4  chr2              22481293 22481436 (37159193) C ERV1-N1-I_DR      LTR/ERV1             (3711)   1806    1663 1625024 *
  2399    8.2  4.6  0.6  chr2              22481310 22481654 (37158975) C SINE2-3_DR        SINE/tRNA-V-RTE         (9)    359       1 1625025  
   379   25.6  0.0  1.3  chr2              22481589 22481667 (37158962) + EnSpm-N48B_DR     DNA/CMC-EnSpm          2574   2651  (4308) 1625026 *
   493   17.0 14.0  0.7  chr2              22481702 22481837 (37158792) C DNA-N37_DR        DNA                   (445)    222      69 1625027  
   454   25.8  3.9  0.0  chr2              22481914 22482040 (37158589) C L2-33_DRe         LINE/L2               (162)   1286    1155 1625028  
  4361   12.5  7.8  8.2  chr2              22482041 22483047 (37157582) + HATN6_DR          DNA/hAT-Ac                1   1004     (7) 1625029  
   229   15.2 14.5  4.4  chr2              22483048 22483109 (37157520) C L2-33_DRe         LINE/L2               (287)   1161    1094 1625030 *
   358   21.8  0.0  0.0  chr2              22483106 22483183 (37157446) C DNA-N37_DR        DNA                   (589)     78       1 1625031  
   202   14.6  4.9  0.0  chr2              22483884 22483924 (37156705) + hAT-N163_DR       DNA/hAT-Charlie           1     43   (938) 1625032 *
  3873   18.6  3.1  5.2  chr2              22483889 22484826 (37155803) + MuDR-2_DR         DNA/MULE-MuDR          6815   7733 (16200) 1625033  
   250   19.2  0.0  0.0  chr2              22486045 22486096 (37154533) + L2-55_DR          LINE/L2                2361   2412  (1054) 1625034  
  1938   13.2 17.8  1.8  chr2              22486636 22487012 (37153617) + DNA-X-2B_DR       DNA                       3    438     (1) 1625035  
   480   23.5 18.8  2.2  chr2              22487289 22487527 (37153102) C Kolobok-N10_DR    DNA/Kolobok            (27)    616     339 1625036  
   314   22.9  3.5  3.5  chr2              22487454 22487539 (37153090) + EnSpm-N10_DR      DNA/CMC-EnSpm          3895   3980  (5328) 1625037 *
  3404   20.1  9.9  4.8  chr2              22487738 22488731 (37151898) + DNA-N4_DR         DNA                       1   1042     (0) 1625038  
  2365   11.6 12.7  2.6  chr2              22489620 22490170 (37150459) + hAT-N129_DR       DNA/hAT-Ac                1    764     (0) 1625039  
   791   23.9  0.0  6.0  chr2              22490670 22490930 (37149699) + Academ-N1_DRe     DNA/Academ-1           1082   1327  (2701) 1625040  
  1352   13.9 23.8  3.1  chr2              22490931 22491309 (37149320) + HATN10_DR         DNA/hAT-Ac                1    455     (0) 1625041  
   235    9.1  0.0  0.0  chr2              22491310 22491341 (37149288) C hAT-N64B_DR       DNA/hAT-Ac           (2649)   1150    1119 1625042  
   462   13.3 15.3  2.6  chr2              22492901 22493050 (37147579) + EnSpm-N37_DR      DNA/CMC-EnSpm          5418   5529  (1118) 1625043  
   692   15.7  0.0  3.6  chr2              22493854 22493998 (37146631) C EnSpm-N11_DR      DNA/CMC-EnSpm        (1515)   3838    3699 1625044 *
   808   10.5  0.0  0.0  chr2              22493888 22494001 (37146628) + hAT-N167B_DR      DNA/hAT-Charlie        1237   1350   (223) 1625045 *
   846    4.9  0.0  0.0  chr2              22493900 22494001 (37146628) C DNA8-17_DR        DNA/hAT-Tip100        (151)   1662    1561 1625046  
   660   13.8  6.5  0.8  chr2              22494002 22494023 (37146606) + DNAX-23_DR        DNA                    9455   9585  (2216) 1625047  
   236    4.0  0.0  0.0  chr2              22494003 22494027 (37146602) C SINE2-4_DR        SINE/tRNA-V-RTE       (232)    139     115 1625048 *
   230    8.9 15.6  0.0  chr2              22494454 22494498 (37146131) C EnSpm-17_DR       DNA/CMC-EnSpm        (5934)   3342    3291 1625049 *
   231    7.3  2.4  0.0  chr2              22494465 22494505 (37146124) C ANGEL             DNA/Kolobok           (183)    126      85 1625050  
   203   15.8 16.3  4.2  chr2              22494506 22494530 (37146099) + DNA2-8_DR         DNA/CMC-EnSpm          1662   1735  (2672) 1625051  
   245   21.1  2.6  1.3  chr2              22499806 22499882 (37140747) C ANGEL             DNA/Kolobok             (0)    309     232 1625052  
  3142    6.6  9.8  0.7  chr2              22499911 22500412 (37140217) + Mariner-N38_DR    DNA/TcMar-Tc1             1    547     (0) 1625053  
   338    7.4  1.9  0.0  chr2              22500367 22500420 (37140209) C Zisupton-6_DR     DNA/Zisupton        (13126)   8990    8936 1625054 *
   991    8.6  8.0  0.0  chr2              22500429 22500579 (37140050) + DNA14-5-1_DR      DNA                     531    693     (0) 1625055  
   520   28.9  5.4  1.0  chr2              22500908 22501092 (37139537) C Helitron-2_DR     RC/Helitron         (17847)   9565    9373 1625056  
  1042   22.4  7.3  0.3  chr2              22501093 22501379 (37139250) + ANGEL             DNA/Kolobok               1    307     (2) 1625057  
   504   25.4 10.8  3.8  chr2              22501125 22501395 (37139234) + DNA7-N1_DR        DNA/Zisupton           8031   8324  (2093) 1625058 *
   304   25.1 17.5  2.3  chr2              22501396 22501569 (37139060) + TDR19C            DNA/hAT-Charlie           1    210   (195) 1625059  
  3410    8.6 14.7  0.8  chr2              22502681 22503264 (37137365) + TDR2              DNA/TcMar-Tc1             1    665   (272) 1625060  
   830    9.7  0.0  0.0  chr2              22503266 22503379 (37137250) + TDR2              DNA/TcMar-Tc1           824    937     (0) 1625061  
   257   20.5  6.7  7.9  chr2              22503380 22503460 (37137169) + MuDR-2_DR         DNA/MULE-MuDR         15830  15909  (8024) 1625062 *
  1304   19.1  8.8  5.4  chr2              22503390 22503820 (37136809) C hAT-N21B_DR       DNA/hAT-Ac             (81)   1220     776 1625063  
   220   23.6  4.5  4.5  chr2              22503722 22503832 (37136797) + Dada-U1A_DR       DNA/Dada               3721   3831  (7148) 1625064 *
   274   15.2  5.1  0.0  chr2              22503793 22503851 (37136778) C Mariner-6_DR      DNA/TcMar-Tc1        (1531)     98      37 1625065  
  2795   14.0  6.1  0.4  chr2              22504724 22505182 (37135447) C Harbinger-8N2_DR  DNA/PIF-Harbinger      (63)    485       1 1625066  
   346   12.0  0.0  0.0  chr2              22505186 22505235 (37135394) C Kolobok-N3_DR     DNA/Kolobok-T2?         (0)    370     321 1625067  
  1222   13.4  3.8  1.8  chr2              22505249 22505461 (37135168) C Kolobok-N3_DR     DNA/Kolobok-T2?       (153)    217       1 1625067  
  3939   11.9  4.7  6.8  chr2              22505486 22506207 (37134422) + DNA-6-N1_DR       DNA                       1    708     (0) 1625068  
   857   12.7 11.3  2.1  chr2              22507343 22507519 (37133110) C EnSpm-N13_DR      DNA/CMC-EnSpm       (13952)   8197    8005 1625069 *
   916    7.3 12.3  2.4  chr2              22507367 22507521 (37133108) + Mariner-N38_DR    DNA/TcMar-Tc1             1    170   (377) 1625070  
  1341   10.8  0.5  0.0  chr2              22507524 22507718 (37132911) C TC1DR3            DNA/TcMar-Tc1           (0)   1225    1030 1625071 *
  1940   10.6 14.6  1.6  chr2              22507716 22508050 (37132579) + hAT-N167_DR       DNA/hAT-Charlie           8    385   (465) 1625072  
   456   10.7  2.7  0.0  chr2              22508052 22508126 (37132503) + hAT-N167_DR       DNA/hAT-Charlie         774    850     (0) 1625073  
  5061    7.2  5.0  0.4  chr2              22508127 22509414 (37131215) C TC1DR3            DNA/TcMar-Tc1         (225)   1000       1 1625071  
   200   16.7  4.7  2.3  chr2              22509415 22509441 (37131188) C TC1DR3B           DNA/TcMar-Tc1         (701)    188     161 1625074 *
   582    6.8  0.0  0.0  chr2              22509440 22509513 (37131116) C TC1DR3            DNA/TcMar-Tc1        (1151)     74       1 1625071  
  1360   16.4  9.6  0.0  chr2              22509537 22509848 (37130781) + Mariner-N38_DR    DNA/TcMar-Tc1           206    547     (0) 1625075  
   267   21.6  0.9 10.1  chr2              22509755 22509862 (37130767) C Helitron-N3B_DR   RC/Helitron          (1378)   5226    5128 1625076 *
   260   19.6  0.0  0.0  chr2              22509935 22509990 (37130639) C Kolobok-N10C_DR   DNA/Kolobok            (24)    320     265 1625077  
 17951    4.4  1.9  0.8  chr2              22510213 22512581 (37128048) + DNA8-4_DR         DNA/hAT-Charlie           1   2395     (0) 1625078  
  1060   18.0  1.0  1.0  chr2              22513312 22513513 (37127116) C EnSpm-N40_DR      DNA/CMC-EnSpm        (1996)   3398    3197 1625079  
   372   21.4  0.9  5.8  chr2              22513596 22513624 (37127005) + DNA-8-9_DR        DNA/hAT-Ac             2079   2182  (1537) 1625080  
   465   16.2  0.0  0.0  chr2              22513625 22513704 (37126925) + Merlin-1_DR       DNA/Merlin             4352   4431  (6096) 1625081 *
   475   11.8  0.0  0.0  chr2              22513637 22513704 (37126925) C SINE2-5_DR        SINE/tRNA-V-RTE        (21)    261     194 1625082  
   351   21.4  2.4  1.2  chr2              22513638 22513694 (37126935) C Mariner-N5C_DR    DNA/TcMar            (4495)   3426    3369 1625083 *
   538    9.8  3.7  0.0  chr2              22513695 22513776 (37126853) + hAT-28N1_DR       DNA/hAT-Charlie           1     85  (1227) 1625084  
  8451    5.4  9.1  0.8  chr2              22513777 22515002 (37125627) + hAT-N75_DR        DNA/hAT-Charlie           1   1327     (0) 1625085  
  3889    9.9  4.0  6.6  chr2              22515003 22515671 (37124958) + hAT-28N1_DR       DNA/hAT-Charlie          78    730   (582) 1625086  
  1829    7.6  0.0  0.0  chr2              22515682 22515917 (37124712) + hAT-28N1_DR       DNA/hAT-Charlie        1029   1264    (48) 1625087  
   560   22.5 12.9  9.2  chr2              22515902 22515934 (37124695) + DNAX-23_DR        DNA                    4377   4614  (7187) 1625088 *
  1414    9.6 20.5  1.3  chr2              22515935 22516188 (37124441) C HE1_DR1           SINE/tRNA-V-RTE        (98)    304       3 1625089  
   236   19.4  6.5  0.0  chr2              22517567 22517628 (37123001) C hAT-N183_DR       DNA/hAT-Ac           (1600)    395     330 1625090 *
   268   10.3  0.0  0.0  chr2              22517589 22517627 (37123002) + Kolobok-N10B_DR   DNA/Kolobok             233    271     (0) 1625091  
   245   12.8  0.0  8.5  chr2              22517628 22517639 (37122990) C Helitron-2_DR     RC/Helitron         (15252)  12160   12114 1625092  
   266   20.7  8.4  1.1  chr2              22518140 22518222 (37122407) C Kolobok-N10C_DR   DNA/Kolobok             (0)    344     256 1625093  
   370    4.5  0.0  0.0  chr2              22518223 22518266 (37122363) + hAT-N106_DR       DNA/hAT-Ac                1     44   (751) 1625094  
  2636   10.5  4.0  2.4  chr2              22518267 22518714 (37121915) + HATN10_DR         DNA/hAT-Ac                1    455     (0) 1625095  
  1172   14.6  0.0  0.0  chr2              22518715 22518891 (37121738) + hAT-N106B_DR      DNA/hAT-Ac               37    213   (815) 1625096  
   287    5.6  0.0  0.0  chr2              22518889 22518924 (37121705) + hAT-N106_DR       DNA/hAT-Ac              443    478   (317) 1625097 *
  1387    5.4  0.0  3.5  chr2              22518925 22519134 (37121495) + hAT-N106_DR       DNA/hAT-Ac              593    795     (0) 1625098  
   326   17.8  5.8  2.2  chr2              22519172 22519257 (37121372) C Kolobok-N10B_DR   DNA/Kolobok           (145)    126      38 1625099  
  3363   13.9  8.7  4.1  chr2              22519266 22520014 (37120615) C DNA-8-22_DR       DNA/hAT?                (0)   1434     653 1625100  
  3570    9.1 33.2  0.7  chr2              22520015 22520754 (37119875) + HATN3B_DR         DNA/hAT-Tip100            1    979     (0) 1625101  
   728    9.9  4.5  0.0  chr2              22520755 22520865 (37119764) C DNA-8-22_DR       DNA/hAT?              (775)    659     544 1625100 *
   783   18.9 11.7  0.0  chr2              22520858 22521037 (37119592) + Kolobok-N10B_DR   DNA/Kolobok              71    271     (0) 1625102  
  2249   11.6  0.0  0.3  chr2              22524351 22524680 (37115949) + Tc1-4_DR          DNA/TcMar-Tc1           384    712   (860) 1625103  
  4763   11.6  4.9  4.3  chr2              22524701 22525600 (37115029) C HATN13B_DR        DNA/hAT-Ac              (0)    905       1 1625104  
  3139    9.9  4.8  0.2  chr2              22525601 22526057 (37114572) + Tc1-4_DR          DNA/TcMar-Tc1           882   1359   (213) 1625105  
  1951   16.9  8.4  6.0  chr2              22526077 22526599 (37114030) C DNA-N41_DR        DNA                    (22)    542       8 1625106  
  1207    9.8  1.1  2.9  chr2              22526833 22527010 (37113619) C Harbinger-N9_DR   DNA/PIF-Harbinger       (0)    643     469 1625107 *
  2079   15.1  1.8  0.9  chr2              22527009 22527342 (37113287) C Harbinger-8N2_DR  DNA/PIF-Harbinger     (157)    391      55 1625108  
   259   24.7  5.4  4.3  chr2              22527348 22527440 (37113189) C SAT-23_DR         Satellite            (2554)   2150    2057 1625109  
   246   24.0  0.0  0.0  chr2              22527522 22527571 (37113058) C hAT-N88_DR        DNA/hAT-Ac            (374)    208     159 1625110  
   209   16.7  0.0  2.8  chr2              22527678 22527714 (37112915) + Zisupton-2_DR     DNA/Zisupton           4806   4841   (213) 1625111  
   380   16.0  1.3  0.0  chr2              22527759 22527833 (37112796) C Kolobok-N10_DR    DNA/Kolobok           (239)    404     329 1625112  
   341   19.4  7.4  4.5  chr2              22527834 22527866 (37112763) + EnSpm-N10_DR      DNA/CMC-EnSpm          3903   4013  (5295) 1625113  
   854   14.0  5.2  1.7  chr2              22528006 22528179 (37112450) + Kolobok-N10_DR    DNA/Kolobok             329    508   (135) 1625114  
   221   25.4  0.0  1.7  chr2              22528147 22528177 (37112452) + Zisupton-3_DR     DNA/Zisupton           3956   3985  (3970) 1625115 *
  5870    9.0  8.7  1.7  chr2              22528178 22529077 (37111552) C TDR8B             DNA/hAT-Ac              (0)    963       2 1625116  
   280   12.2  2.0  0.0  chr2              22529101 22529149 (37111480) + Kolobok-N10_DR    DNA/Kolobok             562    611    (32) 1625117  
  1678   12.1  4.5  0.3  chr2              22529550 22529857 (37110772) + L2-3_DRe          LINE/L2                4744   5064     (4) 1625118  
   266   16.1  0.0  0.0  chr2              22532326 22532387 (37108242) C MOSAT_DR          Satellite             (866)   1221    1160 1625119 *
   352   10.3  0.0  0.0  chr2              22532342 22532399 (37108230) + hAT-13_DR         DNA/hAT-Tip100         2469   2526   (276) 1625120  
  1516   14.6  3.9 22.8  chr2              22532487 22532973 (37107656) C Mariner-2_DR      DNA/TcMar-Tc1           (0)   1481    1070 1625121  
  6054   10.2  8.0  9.5  chr2              22532974 22534266 (37106363) C DNA-8-19_DR       DNA                     (0)   1647     373 1625122  
  1200   10.5  2.6  2.0  chr2              22534255 22534448 (37106181) C DNA-8-19_DR       DNA                  (1452)    195       1 1625122 *
  2502    7.7  0.3  2.0  chr2              22534449 22534805 (37105824) C Mariner-2_DR      DNA/TcMar-Tc1         (404)   1077     727 1625121  
  2122    7.2  1.0  2.6  chr2              22534795 22535106 (37105523) C Mariner-2_DR      DNA/TcMar-Tc1        (1174)    307       1 1625121 *
  3850    8.7  1.3  8.1  chr2              22535137 22535823 (37104806) C DNA-5-9_DR        DNA/hAT-Tip100         (29)    644       1 1625123  
   216    9.4  4.4  6.0  chr2              22536070 22536137 (37104492) + hAT-N155_DR       DNA/hAT-Tip100          173    239   (349) 1625124 *
   254    1.9  0.0  0.0  chr2              22536104 22536157 (37104472) + DNA-8-7_DR        DNA/hAT-Tip100          946    999    (50) 1625125  
   230    7.6  0.0  1.5  chr2              22536158 22536170 (37104459) + Helitron-4_DR     RC/Helitron           11891  11956 (19912) 1625126  
   211   17.5  0.0  0.0  chr2              22536235 22536274 (37104355) C Helitron-2_DR     RC/Helitron         (17291)  10121   10082 1625127  
   879   15.5  5.4  1.9  chr2              22537143 22537346 (37103283) C hAT-N170_DR       DNA/Merlin              (5)    211       1 1625128  
  2137   15.0  0.3  3.0  chr2              22537580 22537951 (37102678) C SINE2-4_DR        SINE/tRNA-V-RTE         (1)    370       9 1625129  
   720   18.0  1.3  1.3  chr2              22537816 22537967 (37102662) C DNA-8-9_DR        DNA/hAT-Ac            (313)   3406    3255 1625130 *
   220   14.9 27.2  0.0  chr2              22537992 22538105 (37102524) C DNAX-16_DR        DNA                    (91)    332     188 1625131  
   239   16.4 10.8  1.2  chr2              22538194 22538267 (37102362) + CryptonV-3_DR     DNA/Crypton-V           792    872 (22581) 1625132 *
   359    4.3  0.0  0.0  chr2              22538228 22538274 (37102355) C DNA-2-29_DR       DNA                    (75)     57      11 1625133  
   221   25.3  7.1  1.1  chr2              22538801 22538884 (37101745) C Kolobok-N9_DR     DNA/Kolobok-T2       (1549)     90       2 1625134  
  1096   13.3  2.1  2.6  chr2              22540110 22540302 (37100327) + Looper-N7_DR      DNA/Kolobok-T2            1    192   (823) 1625135 *
  1535    4.5  1.5  1.5  chr2              22540301 22540503 (37100126) C SINE3-1a          SINE/5S-Deu-L2          (5)    565     363 1625136  
   268   23.5  0.0  1.5  chr2              22540492 22540560 (37100069) C IS3EU-4_DR        DNA/IS3EU            (3002)  12027   11960 1625137 *
  2261    7.1  4.9  0.3  chr2              22540570 22540893 (37099736) C SINE2-3_DR        SINE/tRNA-V-RTE        (29)    339       1 1625138  
  3296   14.6  6.8  6.8  chr2              22540899 22541675 (37098954) + Looper-N7_DR      DNA/Kolobok-T2          239   1015     (0) 1625139  
   231   18.9  5.7  0.0  chr2              22542040 22542092 (37098537) C TC1DR3            DNA/TcMar-Tc1         (403)    822     767 1625140 *
   422   24.5  4.3  0.0  chr2              22542072 22542090 (37098539) + CryptonV-N4_DR    DNA/Crypton-V          8863   8885  (4608) 1625141  
   950    4.3 58.6  1.4  chr2              22542091 22542327 (37098302) + SINE2-4_DR        SINE/tRNA-V-RTE           1    371     (0) 1625142 *
   952    5.6  0.0  1.6  chr2              22542211 22542338 (37098291) + EnSpm-6N1_DR      DNA/CMC-EnSpm          6298   6423  (2813) 1625143  
   357   10.0  8.3  0.0  chr2              22542337 22542396 (37098233) C TC1DR3B           DNA/TcMar-Tc1         (115)    774     710 1625144 *
   238   10.5  3.9  1.3  chr2              22542874 22542950 (37097679) + Harbinger-1_DR    DNA/PIF-Harbinger       785    863  (3046) 1625145  
   202   12.2  1.2  1.2  chr2              22542890 22542972 (37097657) C hAT-N107_DR       DNA/hAT-Ac            (410)    598     516 1625146 *
   212    1.8  1.8  0.0  chr2              22542903 22542957 (37097672) C hAT-N155_DR       DNA/hAT-Tip100        (334)    254     199 1625147  
   206   14.3  8.8  1.6  chr2              22542958 22543016 (37097613) C DNA-X-5_DR        DNA/hAT               (155)   1066     945 1625148  
  5783    9.6 11.5  4.9  chr2              22543810 22544884 (37095745) C DNA-TTAA-3_DR     DNA                     (2)   1177      35 1625149  
   689   13.8 30.6  0.3  chr2              22545023 22545254 (37095375) + ENSPM-6_DR        DNA/CMC-EnSpm         14545  14846 (17770) 1625150 *
  1036    9.9 29.7  0.0  chr2              22545057 22545278 (37095351) C Mariner-N38_DR    DNA/TcMar-Tc1         (243)    304      17 1625151  
   950   12.9 22.5  0.7  chr2              22545279 22545305 (37095324) C Merlin-1_DR       DNA/Merlin           (8017)   2510    2208 1625152  
   888   15.6 22.2  3.9  chr2              22545306 22545362 (37095267) C Helitron-N3_DR    RC/Helitron          (1189)   1827    1468 1625153  
  2660    7.2  0.0  0.3  chr2              22546340 22546688 (37093941) C hAT-N59_DR        DNA/hAT-Tip100          (0)   1212     865 1625154  
  2964    6.6 18.3  4.9  chr2              22546702 22547230 (37093399) C hAT-N59_DR        DNA/hAT-Tip100        (615)    597       1 1625154  
   279   24.2  3.0  0.0  chr2              22547237 22547302 (37093327) + CryptonV-N6_DR    DNA/Crypton-V           212    279   (283) 1625155  
   254   18.9  9.6  4.0  chr2              22547809 22547902 (37092727) C DNA8-28_DR        DNA/hAT              (3483)   3659    3561 1625156 *
  2714    8.3  0.3  0.6  chr2              22547843 22548206 (37092423) C SINE2-4_DR        SINE/tRNA-V-RTE         (0)    371       9 1625157  
  2295   11.2  4.4  4.1  chr2              22547845 22548254 (37092375) + EnSpm-15_DR       DNA/CMC-EnSpm          8995   9405  (2049) 1625158 *
   577   11.6 12.6  0.0  chr2              22548258 22548352 (37092277) C DNA13TA1_DR       DNA/TcMar-Tc1           (0)    318     212 1625159  
  3606    2.2  2.6  1.8  chr2              22548356 22548809 (37091820) + L2-2_DRe          LINE/L2                3778   4235     (3) 1625160  
   267   10.5  5.0  5.0  chr2              22548787 22548846 (37091783) C DNA13TA1_DR       DNA/TcMar-Tc1          (78)    240     181 1625159 *
   226   14.3  2.4  0.0  chr2              22548834 22548845 (37091784) C MuDR-2N1_DR       DNA/MULE-MuDR        (5501)   6724    6712 1625161 *
  1730   10.0  6.0  1.0  chr2              22548846 22549127 (37091502) + DNA-X-3_DR        DNA                       1    296  (1178) 1625162 *
  5012    7.9  5.0  0.1  chr2              22549123 22549846 (37090783) + L2-3_DRe          LINE/L2                4304   5062     (6) 1625163  
  2444   10.3 13.5  0.5  chr2              22549844 22550340 (37090289) + DNA-X-3_DR        DNA                     289    849   (625) 1625164 *
   323    5.0  0.0  0.0  chr2              22550397 22550434 (37090195) + PROTOP1_DR        DNA/P                     1     38   (346) 1625165  
  2723    3.4  0.0  0.0  chr2              22550435 22550755 (37089874) + DNA8-4B_DR        DNA/hAT-Charlie           1    321     (0) 1625166  
   223   15.8  2.6  0.0  chr2              22550724 22550761 (37089868) + hAT-N167B_DR      DNA/hAT-Charlie         908    946   (627) 1625167 *
  2570    8.0  1.1  2.5  chr2              22550756 22551114 (37089515) + PROTOP1_DR        DNA/P                    31    384     (0) 1625168  
   253   14.3  0.0  0.0  chr2              22551082 22551123 (37089506) + hAT-N203_DR       DNA/hAT-Tip100         2453   2494  (3047) 1625169 *
   510    7.3  0.0  0.0  chr2              22551111 22551178 (37089451) + DNA-X-3_DR        DNA                    1407   1474     (0) 1625170  
   221   19.1  0.0  0.0  chr2              22551143 22551184 (37089445) C DNA-8-24_DR       DNA/hAT-Tip100       (1258)    525     484 1625171 *
  1092   11.7  3.3  0.5  chr2              22551178 22551358 (37089271) C DNA13TA1a_DR      DNA/TcMar-Tc1         (132)    186       1 1625172  
  5438    8.9  7.9  2.1  chr2              22552334 22553206 (37087423) C TDR2              DNA/TcMar-Tc1          (13)    924       2 1625173  
   642   11.7  0.0  1.9  chr2              22553368 22553383 (37087246) C EnSpm-6N1_DR      DNA/CMC-EnSpm        (2806)   6430    6328 1625174  
   658    9.0  0.0  0.0  chr2              22553384 22553472 (37087157) + hAT-N167B_DR      DNA/hAT-Charlie        1238   1326   (247) 1625175  
   258   14.5  6.0  7.6  chr2              22553424 22553472 (37087157) C CryptonV-N5_DR    DNA/Crypton-V       (18712)   5825    5778 1625176 *
 25797    4.3  1.5  0.9  chr2              22553473 22557125 (37083504) C ERV2_DR-I         LTR/ERV1                (0)   3091       1 1625177  
  3265   10.4  4.8  4.4  chr2              22557126 22557709 (37082920) C ERV2_DR-LTR       LTR/ERV1                (0)    586       1 1625177  
  1754    7.3  8.4  1.8  chr2              22557710 22557972 (37082657) C SINE2-4_DR        SINE/tRNA-V-RTE        (81)    290      11 1625178  
   633   20.4  3.5 25.2  chr2              22557717 22558004 (37082625) + EnSpm-N48B_DR     DNA/CMC-EnSpm          2433   2670  (4289) 1625179 *
   888   22.9  3.0  3.9  chr2              22558154 22558389 (37082240) + Harbinger-N31_DR  DNA/PIF-Harbinger       363    596    (89) 1625180  
  1020   19.8  0.6  0.0  chr2              22558393 22558569 (37082060) + DIRS-1E-LTR_DR    LTR/Ngaro               206    383   (307) 1625181  
   285   29.3  3.0  1.0  chr2              22558892 22558991 (37081638) C DNA-3-6B_DR       DNA/Zator?              (1)    354     253 1625182  
   453   23.4  2.7  2.7  chr2              22559044 22559153 (37081476) C hAT-N81_DR        DNA/hAT-Charlie       (560)    268     159 1625183  
   607   15.0  2.4  2.6  chr2              22560228 22560360 (37080269) C Kolobok-N10C_DR   DNA/Kolobok            (40)    304     119 1625184  
   376   24.5  1.4  6.6  chr2              22560251 22560394 (37080235) + Zisupton-2_DR     DNA/Zisupton           4227   4363   (691) 1625185 *
   385   20.8  0.0  0.0  chr2              22560379 22560455 (37080174) C Kolobok-N10C_DR   DNA/Kolobok           (267)     77       1 1625184  
   302   21.1  7.8  7.8  chr2              22560456 22560521 (37080108) C hAT-N127_DR       DNA/hAT-Charlie      (1132)   9184    9119 1625186 *
   350   23.1 28.9  1.4  chr2              22560483 22560541 (37080088) C Zisupton-2_DR     DNA/Zisupton          (471)   4583    4324 1625187  
   516   16.9 31.1  0.5  chr2              22560542 22560707 (37079922) + Kolobok-N10C_DR   DNA/Kolobok              17    233   (111) 1625188  
  2114   13.9 36.1  1.0  chr2              22560708 22561280 (37079349) + TDR13             DNA                       1    772     (0) 1625189  
  1048   12.9  9.7  0.5  chr2              22562051 22562245 (37078384) C Kolobok-N10B_DR   DNA/Kolobok             (0)    271      59 1625190  
   475   24.6  6.9 15.3  chr2              22562270 22562365 (37078264) C DNA2-16_DR        DNA                  (6552)  11499   11424 1625191  
  1079   17.3 13.2  0.5  chr2              22562366 22562655 (37077974) + Kolobok-N10B_DR   DNA/Kolobok               1    340     (4) 1625192  
  1021   16.0 11.7  8.6  chr2              22562661 22563069 (37077560) + DNAX-16_DR        DNA                       3    423     (0) 1625193  
   240    8.6  0.0  0.0  chr2              22563076 22563133 (37077496) + DNA-1-7_DR        DNA/PIF-Harbinger       678    735   (703) 1625194  
   762   23.4  1.6  0.5  chr2              22563797 22563985 (37076644) + HATN8_DR          DNA/Zisupton             35    225    (30) 1625195  
   406   17.8  0.0  0.0  chr2              22564072 22564144 (37076485) C DNA-2-29_DR       DNA                    (57)     75       3 1625196  
   210   17.4  4.1  5.6  chr2              22564081 22564106 (37076523) + Zisupton-1_DR     DNA/Zisupton           4847   4917  (4711) 1625197 *
   228   21.7  0.0  0.0  chr2              22564107 22564152 (37076477) C EnSpm-5_DR        DNA/CMC-EnSpm        (5245)   2426    2381 1625198  
  2181    9.4  1.6  1.6  chr2              22564201 22564523 (37076106) + MuDR-N2_DR        DNA/MULE-MuDR             1    323     (0) 1625199  
  2421   10.8  2.0  4.9  chr2              22564648 22565086 (37075543) + DNA-5-8B_DR       DNA/hAT-hAT5              1    427     (0) 1625200  
   202   19.2  5.0  2.4  chr2              22565957 22565989 (37074640) C DNA9-3_DR         DNA/MULE-MuDR?      (10456)    923     842 1625201  
   205   10.6  2.1  0.0  chr2              22565990 22566036 (37074593) + Polinton-1_DR     DNA/Maverick          17586  17633   (852) 1625202 *
   229    8.0 10.0  0.0  chr2              22565999 22566048 (37074581) + Merlin-1_DR       DNA/Merlin             7477   7531  (2996) 1625203  
   769   13.6  8.2  2.4  chr2              22566248 22566443 (37074186) C EnSpm-N4B_DR      DNA/CMC-EnSpm?         (13)    207       1 1625204  
   404   16.4  0.0  0.0  chr2              22566715 22566787 (37073842) + ANGEL             DNA/Kolobok             237    309     (0) 1625205  
   342   24.7  0.0  0.0  chr2              22566726 22566806 (37073823) C DNA6-1_DR         DNA/hAT-hAT5          (561)    588     508 1625206 *
   475   23.0  0.8  1.6  chr2              22567691 22567823 (37072806) + EnSpm-N13_DR      DNA/CMC-EnSpm         13525  13641  (8508) 1625207  
   295   16.0  0.0  7.9  chr2              22567765 22567821 (37072808) C hAT-N127_DR       DNA/hAT-Charlie      (3393)   6923    6872 1625208 *
   704   13.6  1.6  2.4  chr2              22567822 22567949 (37072680) + HATN10_DR         DNA/hAT-Ac                1    127   (328) 1625209  
   272   18.4  1.3  0.0  chr2              22567944 22568019 (37072610) C CryptonV-N1_DR    DNA/Crypton-V        (5138)   4913    4837 1625210 *
   565   16.5 25.8  1.3  chr2              22567950 22568011 (37072618) + DNA2-10_DR        DNA                    2115   2350  (1171) 1625211  
   287   16.1  0.0  0.0  chr2              22568035 22568090 (37072539) C ANGEL             DNA/Kolobok           (224)     85      30 1625212  
   227    9.5  2.4  0.0  chr2              22568457 22568498 (37072131) + Helitron-N3B_DR   RC/Helitron            2457   2499  (4105) 1625213  
   221   16.1  0.0  5.4  chr2              22568499 22568515 (37072114) C EnSpm-6N1_DR      DNA/CMC-EnSpm        (7727)   1509    1454 1625214  
  2576    6.8  7.3 13.7  chr2              22568616 22569180 (37071449) + piggyBac-N2_DR    DNA/PiggyBac              1    533     (3) 1625215  
   237    3.5  0.0  0.0  chr2              22570225 22570253 (37070376) + DNA-2-29_DR       DNA                      11     39    (93) 1625216  
   202   12.2  9.8  0.0  chr2              22570254 22570294 (37070335) + DNA-2-29_DR       DNA                      84    128     (4) 1625217  
   959   12.8  0.0  6.1  chr2              22570435 22570625 (37070004) C EnSpm-N15_DR      DNA/CMC-EnSpm           (0)   1487    1308 1625218  
  2063    5.5  0.0  0.0  chr2              22570626 22570880 (37069749) C HATN8_DR          DNA/Zisupton            (0)    255       1 1625219  
   832    7.6  5.3  1.4  chr2              22570881 22571013 (37069616) C EnSpm-N15_DR      DNA/CMC-EnSpm         (173)   1314    1177 1625218  
   516   23.8 16.6  0.5  chr2              22571010 22571178 (37069451) C SINE2-1_DR        SINE/tRNA               (2)    196       1 1625220 *
   661    8.4  0.0  8.3  chr2              22571183 22571299 (37069330) C EnSpm-N15_DR      DNA/CMC-EnSpm         (305)   1182    1075 1625218  
  1304    8.6  0.6  0.0  chr2              22571304 22571477 (37069152) + TDR19             DNA/hAT-Charlie          25    199   (206) 1625221  
   257   23.0  2.7  0.0  chr2              22571417 22571490 (37069139) C CryptonV-N5_DR    DNA/Crypton-V       (21468)   3069    2994 1625222 *
   344    9.8  1.6  1.6  chr2              22571516 22571577 (37069052) + EnSpm-N15_DR      DNA/CMC-EnSpm          1180   1241   (246) 1625223  
   255    0.0  0.0  0.0  chr2              22571577 22571608 (37069021) + EnSpm-N15_DR      DNA/CMC-EnSpm          1333   1364   (123) 1625224 *
   912   17.2  3.8  3.3  chr2              22571909 22571942 (37068687) + EnSpm-N10_DR      DNA/CMC-EnSpm          3537   3706  (5602) 1625225  
  1102    9.0  4.1  1.7  chr2              22571943 22572050 (37068579) + SINE2-4_DR        SINE/tRNA-V-RTE         191    302    (69) 1625226  
   369   13.9  6.1  5.2  chr2              22572051 22572164 (37068465) C TDR9              DNA                     (0)    208      94 1625227  
   251   20.4 22.1  3.1  chr2              22572171 22572317 (37068312) C hAT-N21B_DR       DNA/hAT-Ac             (99)   1202     981 1625228  
   307   15.6  0.0  9.9  chr2              22572318 22572395 (37068234) C Helitron-N3B_DR   RC/Helitron          (4419)   2185    2115 1625229  
   251   20.4 22.1  3.1  chr2              22572396 22572519 (37068110) C hAT-N21B_DR       DNA/hAT-Ac             (99)    980     790 1625228  
   208   15.4  0.0  2.6  chr2              22572772 22572811 (37067818) + CryptonV-2_DR     DNA/Crypton-V         17492  17530  (4281) 1625230 *
   230   18.5  5.8  7.0  chr2              22572787 22572873 (37067756) + Mariner-N16_DR    DNA/TcMar-Tc1            17    102   (498) 1625231  
   205   22.9 11.0  4.1  chr2              22572947 22573037 (37067592) C Mariner-N16_DR    DNA/TcMar-Tc1          (26)    574     478 1625232  
   289   23.7  2.1  0.7  chr2              22573888 22573904 (37066725) + Harbinger1_DR     DNA/PIF-Harbinger      2714   2855  (1606) 1625233  
   597    5.4  0.0  3.7  chr2              22573905 22574027 (37066602) + DNA8-26_DR        DNA                    1396   1484  (3046) 1625234  
   452    6.7  0.9  0.0  chr2              22573923 22574027 (37066602) C EnSpm-N42_DR      DNA/CMC-EnSpm         (416)    836     731 1625235 *
   451   12.5  0.0  0.0  chr2              22573943 22574054 (37066575) + Helitron-4_DR     RC/Helitron           11838  11949 (19919) 1625236 *
   376    7.4  0.8  8.9  chr2              22573944 22574076 (37066553) + Kolobok-3_DR      DNA/Kolobok-T2         2463   2585  (3381) 1625237 *
   357    7.5  8.7  5.4  chr2              22574028 22574044 (37066585) + CryptonV-2_DR     DNA/Crypton-V          5853   5978 (15833) 1625238 *
   318   11.1  1.7  3.4  chr2              22575909 22575963 (37064666) C EnSpm-7_DR        DNA/CMC-EnSpm        (2027)   7281    7132 1625239  
   208    6.6  1.3  0.0  chr2              22575964 22576039 (37064590) + EnSpm-N14_DR      DNA/CMC-EnSpm          3563   3639   (941) 1625240  
   208   14.0  0.0  6.3  chr2              22575970 22576053 (37064576) + Kolobok-N9_DR     DNA/Kolobok-T2          283    361  (1278) 1625241 *
   219   16.7  6.1  0.0  chr2              22575995 22576060 (37064569) + hAT-N47C_DR       DNA/hAT-Tip100         1207   1276  (1183) 1625242 *
   318   11.1  1.7  3.4  chr2              22576040 22576052 (37064577) C EnSpm-7_DR        DNA/CMC-EnSpm        (2027)   7131    7091 1625239  
   445   18.5  3.7  0.9  chr2              22576294 22576317 (37064312) + DNA-X-3_DR        DNA                     365    432  (1042) 1625243  
   502   11.1  0.0  0.0  chr2              22576318 22576389 (37064240) C EnSpm-N48B_DR     DNA/CMC-EnSpm        (6139)    820     749 1625244  
   445   18.5  3.7  0.9  chr2              22576390 22576402 (37064227) + DNA-X-3_DR        DNA                     433    476   (998) 1625243  
  1187   21.8  1.0  4.1  chr2              22576740 22576767 (37063862) C DNA8-28_DR        DNA/hAT              (3707)   3435    3238 1625245  
  1657   13.8  0.8  1.1  chr2              22576768 22577030 (37063599) + SINE2-4_DR        SINE/tRNA-V-RTE           6    267   (104) 1625246  
  1187   21.8  1.0  4.1  chr2              22577031 22577041 (37063588) C DNA8-28_DR        DNA/hAT              (3707)   3237    3143 1625245  
   740   18.1  1.5  0.0  chr2              22577621 22577753 (37062876) + Kolobok-N16B_DR   DNA/Kolobok?             32    166   (977) 1625247  
   399   21.1 18.8  0.0  chr2              22577788 22577915 (37062714) + Kolobok-N16_DR    DNA/Kolobok?            400    551   (691) 1625248  
   548   22.2  0.1 10.0  chr2              22577964 22578101 (37062528) C DNA-X-2_DR        DNA                    (15)    801     512 1625249  
  9263    4.5  0.8  0.4  chr2              22578102 22579241 (37061388) C Harbinger3N_DR    DNA/PIF-Harbinger       (0)   1144       1 1625250  
   545    9.3 32.9  0.0  chr2              22579303 22579442 (37061187) + DNA-N16_DR        DNA                       1    186   (817) 1625251  
   449   13.6  0.0  0.0  chr2              22579433 22579497 (37061132) + DNA-N16B_DR       DNA                     470    534   (425) 1625252 *
   763   10.6  6.1  0.8  chr2              22579498 22579604 (37061025) + Harbinger-4N1C_DR DNA/PIF-Harbinger         1    113  (1093) 1625253  
  2597    7.6  0.6  0.9  chr2              22579605 22579950 (37060679) + ERVN1-LTR_DR      LTR                       1    345     (0) 1625254  
  6194    9.6  6.7  3.5  chr2              22579952 22581014 (37059615) + Harbinger-4N1C_DR DNA/PIF-Harbinger       111   1206     (0) 1625255  
   442   10.6  2.4  0.0  chr2              22581047 22581131 (37059498) + DNA-N16_DR        DNA                     917   1003     (0) 1625256  
   731   17.0  6.3  0.0  chr2              22581158 22581316 (37059313) + Kolobok-N16B_DR   DNA/Kolobok?            945   1113    (30) 1625257  
   350    8.7  0.0 10.3  chr2              22581620 22581680 (37058949) C Kolobok-N10B_DR   DNA/Kolobok           (195)     76      22 1625258  
   352   24.2  0.0  2.2  chr2              22581681 22581773 (37058856) C HATN8_DR          DNA                     (0)    255     165 1625259  
   848   23.8  5.7  9.0  chr2              22581782 22582183 (37058446) + ERV1-N1-LTR_DR    LTR/ERV1                  9    398   (482) 1625260  
  1057    4.3  3.6  0.0  chr2              22582193 22582330 (37058299) + ERV1-N1C_DR-LTR   LTR/ERV1                726    868     (0) 1625261  
   691   18.1  8.3  0.6  chr2              22582331 22582485 (37058144) C HATN8_DR          DNA                    (87)    168       2 1625259  
   231   18.9  0.0  0.0  chr2              22582545 22582581 (37058048) + Kolobok-N1_DR     DNA/Kolobok-T2?         311    347   (452) 1625262  
   218   15.8  2.6  0.0  chr2              22582594 22582631 (37057998) + Kolobok-N1_DR     DNA/Kolobok-T2?         398    436   (363) 1625263  
   592   12.8  9.7  8.2  chr2              22582657 22582801 (37057828) C Kolobok-N1_DR     DNA/Kolobok-T2?       (621)    178      32 1625264  
  1521   14.6  1.8  2.5  chr2              22583676 22583956 (37056673) + CryptonV-N6_DR    DNA/Crypton-V           266    544    (18) 1625265  
  2714   13.0  8.4  0.4  chr2              22584100 22584563 (37056066) + hAT-N117_DR       DNA/hAT-Tip100          244    744  (1913) 1625266  
   566   16.4 12.3  1.8  chr2              22584565 22584719 (37055910) C hAT-N44B_DR       DNA/hAT-Tip100        (608)    993     823 1625267  
   235   15.1 16.7  7.3  chr2              22585185 22585298 (37055331) C L1-15_DR          LINE/L1-Tx1          (5399)    125       2 1625268  
  1328   10.2  2.7  0.0  chr2              22585477 22585662 (37054967) + DNA-8-3_DR        DNA/P                     1    191   (972) 1625269  
   969   10.2  4.8  0.0  chr2              22585659 22585802 (37054827) + DNA-8-3_DR        DNA/P                   806    956   (207) 1625270 *
  2122   10.4  6.2  0.0  chr2              22585803 22586111 (37054518) C Harbinger-N10_DR  DNA/PIF-Harbinger       (0)    328       1 1625271  
  1027   11.1  0.0  0.7  chr2              22586114 22586258 (37054371) + DNA-8-3_DR        DNA/P                   957   1100    (63) 1625272  
   203   17.0  0.0  0.0  chr2              22586270 22586316 (37054313) C Tx1-42_DR         LINE/L1-Tx1             (6)   4999    4953 1625273  
  7666    9.7  0.6 36.0  chr2              22586320 22590192 (37050437) C SAT-15_DR         Satellite               (8)   2500       1 1625274  
   204   11.1  2.8  0.0  chr2              22590167 22590202 (37050427) + REX1-4_DR         LINE/Rex-Babar         1137   1173  (2139) 1625275 *
   422   34.2  4.0  4.3  chr2              22590443 22590996 (37049633) + Gypsy153-I_DR     LTR/Gypsy              2849   3587   (804) 1625276  
   897   10.5  9.0  5.0  chr2              22591826 22592036 (37048593) + hAT-N62_DR        DNA/hAT-Tip100          660    878    (30) 1625277  
  1561   13.0  8.5  3.8  chr2              22592913 22593289 (37047340) C DNA-N15_DR        DNA                     (1)    404      11 1625278  
   503   17.8  0.4 11.4  chr2              22593331 22593583 (37047046) + ZFERV-2-I_DR      LTR/ERV1                657    884  (9680) 1625279 *
   558   20.6  4.4  0.0  chr2              22593394 22593404 (37047225) + EnSpm-N42_DR      DNA/CMC-EnSpm           613    691   (561) 1625280  
   821   10.5  1.1  4.0  chr2              22593405 22593582 (37047047) + Zisupton-6_DR     DNA/Zisupton           8700   8872 (13244) 1625281  
   282   26.0  0.0  0.0  chr2              22593510 22593613 (37047016) + CryptonV-N5_DR    DNA/Crypton-V         15261  15364  (9173) 1625282 *
   269   27.9  4.3  1.0  chr2              22593532 22593625 (37047004) C DNA9TA1_DR        DNA/CMC-EnSpm        (1210)   2123    2027 1625283 *
   558   20.6  4.4  0.0  chr2              22593583 22593597 (37047032) + EnSpm-N42_DR      DNA/CMC-EnSpm           692    825   (427) 1625280  
  2897    9.2  9.6  0.0  chr2              22593600 22594047 (37046582) + DNA-X-4_DR        DNA                     748   1238     (7) 1625284  
   523   14.3  7.2  5.3  chr2              22593950 22594060 (37046569) + Merlin-2_DR       DNA/Merlin            10101  10213  (3708) 1625285 *
   524   12.0  3.6  1.2  chr2              22595472 22595555 (37045074) + TE-X-14_DR        Unknown                  34    119   (270) 1625286  
   565   12.8  2.6  6.2  chr2              22595712 22595828 (37044801) + ANGEL             DNA/Kolobok              48    160   (149) 1625287  
   386   21.5  2.2  9.6  chr2              22595829 22595843 (37044786) + hAT-N127_DR       DNA/hAT-Charlie       10020  10142   (174) 1625288  
   227    0.0  0.0  0.0  chr2              22595891 22595916 (37044713) C DNA2-7_DR         DNA                  (5318)   4332    4307 1625289  
  3560   16.4  3.0  5.3  chr2              22595936 22596690 (37043939) C DNA-5-1_DR        DNA/hAT?                (0)    739       1 1625290  
   255    9.4  7.5  0.0  chr2              22596870 22596922 (37043707) + Gypsy82-LTR_Dr    LTR/Gypsy               637    693   (652) 1625291 *
   263   20.7  0.0  0.0  chr2              22596889 22596946 (37043683) C HATN11B_DR        DNA/hAT               (215)    475     418 1625292  
   204   26.9  0.0  1.3  chr2              22596947 22596967 (37043662) + Polinton-4_DR     DNA/Maverick          17131  17208  (3079) 1625293  
  1845   12.0  1.6  6.0  chr2              22597503 22597865 (37042764) + hAT-N161_DR       DNA/hAT-Ac              157    504   (320) 1625294  
   757   22.9  3.6  1.3  chr2              22598065 22598285 (37042344) + ANGEL             DNA/Kolobok               1    226    (83) 1625295  
   454   24.0 12.2  0.4  chr2              22598100 22598149 (37042480) + DNA7-N1_DR        DNA/Zisupton           8037   8302  (2115) 1625296 *
   477   24.1  8.5  3.0  chr2              22598150 22598337 (37042292) C TE-X-13_DR        Unknown              (1098)   1327    1130 1625297  
  1031   20.1  5.6  9.3  chr2              22598499 22598821 (37041808) + HarbingerN1_DR    DNA/PIF-Harbinger         1    312   (338) 1625298 *
  1348   11.5 10.2  0.9  chr2              22598793 22599037 (37041592) C TDR8B             DNA/hAT-Ac             (41)    922     438 1625299  
   354   25.3  3.2  0.0  chr2              22598960 22599054 (37041575) + hAT-N29_DR        DNA/hAT-Tip100          388    485  (1095) 1625300 *
  1569    8.1  5.4  0.0  chr2              22599068 22599290 (37041339) C TDR8B             DNA/hAT-Ac            (728)    235       1 1625299  
  1223   15.0  8.9  0.8  chr2              22599294 22599528 (37041101) + HarbingerN1_DR    DNA/PIF-Harbinger       315    568    (82) 1625301  
   660   20.6  3.8  3.1  chr2              22599933 22600092 (37040537) C HATN12B_DR        DNA/hAT-Ac             (42)    653     493 1625302  
   875   14.0  8.3  3.8  chr2              22600107 22600336 (37040293) C hAT-N126B_DR      DNA/hAT-Ac            (358)    242       3 1625303  
   363   24.8  2.5  0.8  chr2              22600811 22600831 (37039798) + Helitron-N3_DR    RC/Helitron            1522   1544  (1472) 1625304  
  2003    7.6  6.6  0.0  chr2              22600832 22601132 (37039497) C Mariner-N38_DR    DNA/TcMar-Tc1           (1)    546     226 1625305  
   242   20.2  2.6 11.1  chr2              22601128 22601205 (37039424) + CryptonV-N4_DR    DNA/Crypton-V          5065   5136  (8357) 1625306 *
   685    7.9  0.0  0.0  chr2              22602903 22602990 (37037639) C hAT-N187_DR       DNA/hAT-Charlie         (0)   1177    1090 1625307  
  8367    7.2  2.6  3.4  chr2              22602991 22604233 (37036396) C LOOPERN1_DR       DNA/Kolobok-T2          (0)   1234       1 1625308  
   743    4.3 15.4  0.0  chr2              22604234 22604350 (37036279) C hAT-N187_DR       DNA/hAT-Charlie        (84)   1093     959 1625307  
  6413    5.5  3.0  0.0  chr2              22604351 22605184 (37035445) + DNA-4-3B_DR       DNA                       1    859   (404) 1625309  
  2020   22.5  8.4  8.2  chr2              22604352 22605371 (37035258) + hAT-N53_DR        DNA/hAT-Ac             2048   3069   (611) 1625310 *
  2883    8.0  1.6  6.4  chr2              22605372 22605796 (37034833) C hAT-N187_DR       DNA/hAT-Charlie       (223)    954     549 1625307  
  2261    6.7  0.0  0.0  chr2              22605797 22606109 (37034520) + TDR16             DNA/Merlin                1    313     (0) 1625311  
   314    6.9 15.5  0.0  chr2              22606059 22606116 (37034513) C DNA2-8_DR         DNA/CMC-EnSpm         (754)   3653    3587 1625312 *
  1927    9.2 31.0  0.0  chr2              22606112 22606533 (37034096) C hAT-N187_DR       DNA/hAT-Charlie       (623)    554       2 1625307  
   212   18.1  5.8 16.7  chr2              22606653 22606738 (37033891) + hAT-N29_DR        DNA/hAT-Tip100          440    517  (1063) 1625313  
   271   34.3  0.0  0.0  chr2              22606992 22607090 (37033539) C Kolobok-4N1_DR    DNA/Kolobok-T2        (962)    707     609 1625314  
  1337   14.0  1.3  0.4  chr2              22607933 22608161 (37032468) C LOOPERN4B_DR      DNA/Kolobok-T2         (28)    475     245 1625315  
   453   22.2 17.4  1.1  chr2              22608573 22608882 (37031747) C DNAX-16_DR        DNA                    (12)    411      52 1625316  
   208   12.1  0.0  0.0  chr2              22609133 22609165 (37031464) C TE-X-6_DR         DNA/Crypton-A        (1521)     33       1 1625317  
  1063   15.4 33.6  0.0  chr2              22609224 22609509 (37031120) + TE-X-6B_DR        DNA/Crypton-A           191    572     (2) 1625318  
   206   23.6  0.0  0.0  chr2              22609541 22609595 (37031034) + ANGEL             DNA/Kolobok               1     55   (254) 1625319  
  3585   10.9  7.8 22.6  chr2              22609596 22610805 (37029824) C DNA6-9B_DR        DNA/hAT-hAT5            (0)   1064       1 1625320  
  1190    8.9 10.5 10.9  chr2              22610806 22611065 (37029564) + ANGEL             DNA/Kolobok              51    309     (0) 1625321  
   584   14.7  3.2  8.7  chr2              22610926 22611082 (37029547) C Helitron-2_DR     RC/Helitron         (19351)   8061    7913 1625322 *
   381   18.9  7.3  2.8  chr2              22611845 22611888 (37028741) + CryptonV-3_DR     DNA/Crypton-V           318    425 (23028) 1625323  
   433    7.5  0.8  5.0  chr2              22611889 22612014 (37028615) C DNA9-6_DR         DNA                   (332)   7552    7432 1625324  
   413   20.7  1.4  0.0  chr2              22611899 22612038 (37028591) + DNA-8-29_DR       DNA/hAT-Tip100          801    942    (78) 1625325 *
   544    7.3  2.7  0.9  chr2              22611917 22612026 (37028603) + Helitron-2_DR     RC/Helitron           11750  11861 (15551) 1625326 *
  1270   16.5  5.4  0.0  chr2              22611930 22612244 (37028385) + Zisupton-6_DR     DNA/Zisupton           8419   8750 (13366) 1625327  
   381   18.9  7.3  2.8  chr2              22612015 22612045 (37028584) + CryptonV-3_DR     DNA/Crypton-V           426    507 (22946) 1625323 *
   350   34.9  0.5  0.5  chr2              22612027 22612101 (37028528) C Zisupton-6_DR     DNA/Zisupton        (13157)   8942    8767 1625328 *
   337   30.7  0.0  3.6  chr2              22612039 22612129 (37028500) + Kolobok-4_DR      DNA/Kolobok-T2         4969   5191  (1440) 1625329 *
   307   21.7  0.0  5.2  chr2              22612163 22612264 (37028365) + CryptonV-2_DR     DNA/Crypton-V          8902   8998 (12813) 1625330  
   218   14.9  0.0  2.1  chr2              22612712 22612759 (37027870) + Nimb-7_DR         LINE/I                 1738   1784   (510) 1625331  
   502   17.9  4.5  3.8  chr2              22612812 22612968 (37027661) C DNA-6-N8_DR       DNA                     (0)   2308    2151 1625332 *
  2142   13.9  6.2  0.2  chr2              22612830 22613332 (37027297) + DNA-6-N8_DR       DNA                    1774   2306     (2) 1625333  
  1130   15.5  3.1  0.9  chr2              22613333 22613553 (37027076) C Kolobok-N1_DR     DNA/Kolobok-T2?        (68)    731     506 1625334  
   542   19.0  0.0  0.0  chr2              22613557 22613656 (37026973) C Kolobok-N1_DR     DNA/Kolobok-T2?       (454)    345     246 1625334  
  1091   14.9 10.0  5.3  chr2              22615769 22616058 (37024571) C ANGEL             DNA/Kolobok             (6)    303       1 1625335  
   257   11.6  2.3  0.0  chr2              22616021 22616063 (37024566) C DNA2-16_DR        DNA                  (7965)  10086   10043 1625336 *
  1990   12.5  9.5  0.0  chr2              22616105 22616441 (37024188) + HE1_DR1           SINE/tRNA-V-RTE          12    380    (22) 1625337  
   256   24.4  5.6 10.6  chr2              22616335 22616524 (37024105) + CryptonV-N5_DR    DNA/Crypton-V          4978   5069 (19468) 1625338 *
   517   14.8  2.4  0.3  chr2              22616433 22616476 (37024153) + EnSpm-N37_DR      DNA/CMC-EnSpm           399    464  (6183) 1625339  
   535    8.4  0.0  0.0  chr2              22616477 22616547 (37024082) C DNA-8-9_DR        DNA/hAT-Ac           (1563)   2156    2086 1625340  
   517   14.8  2.4  0.3  chr2              22616548 22616558 (37024071) + EnSpm-N37_DR      DNA/CMC-EnSpm           465    483  (6164) 1625339  
  2045   11.6  0.7  0.7  chr2              22616967 22617262 (37023367) C SINE2-4_DR        SINE/tRNA-V-RTE        (67)    304       9 1625341  
   212    8.9  4.3  4.3  chr2              22617500 22617546 (37023083) C L1-10_DR          LINE/L1              (5217)    491     445 1625342  
   302   17.6  6.8  0.0  chr2              22617793 22617866 (37022763) + CryptonV-2_DR     DNA/Crypton-V           720    798 (21013) 1625343  
   313   21.4  5.9  3.9  chr2              22618682 22618783 (37021846) C Harbinger-N9_DR   DNA/PIF-Harbinger     (158)    485     382 1625344 *
   628   15.7 40.6  1.0  chr2              22618704 22618922 (37021707) C TE-X-8_DR         Unknown               (117)    367      63 1625345  
   282   21.3  1.6  3.2  chr2              22618953 22619015 (37021614) C Harbinger-N9_DR   DNA/PIF-Harbinger     (500)    143      82 1625344  
   719   11.5  6.9  0.7  chr2              22619017 22619147 (37021482) C Rex1-31_DRe       LINE/Rex-Babar         (15)   3518    3380 1625346  
   498   19.5 15.0  6.0  chr2              22619308 22619460 (37021169) C hAT-N88_DR        DNA/hAT-Ac              (0)    582     417 1625347  
  1030   17.2  4.3  5.5  chr2              22619468 22619744 (37020885) C DNA9-4_DR         DNA                     (1)    418     145 1625348  
  1003   19.5 11.6  1.4  chr2              22619745 22619785 (37020844) + hAT-N127_DR       DNA/hAT-Charlie        5458   5807  (4509) 1625349  
   338   17.0 15.6  1.8  chr2              22619790 22619876 (37020753) C hAT-N88_DR        DNA/hAT-Ac            (381)    201     102 1625347  
  5126   12.7  5.4  0.5  chr2              22619877 22620674 (37019955) C DNA-1-3_DR        DNA/PIF-Harbinger       (0)    837       1 1625350  
  1632   16.2 17.0  0.2  chr2              22620775 22621138 (37019491) C DNA-1-3B_DR       DNA/PIF-Harbinger     (337)    426       2 1625351  
  1624   16.9  2.7  1.0  chr2              22621164 22621456 (37019173) + DNA-3-6_DR        DNA/Zator?              286    583     (2) 1625352  
   246   14.6  0.0  0.0  chr2              22622145 22622185 (37018444) + hAT-N161_DR       DNA/hAT-Ac                2     42   (782) 1625353 *
   954    6.0  2.9  2.3  chr2              22622183 22622353 (37018276) C L2-13_DRe         LINE/L2                 (8)   1866    1695 1625354  
   210   15.0  0.0  0.0  chr2              22622364 22622403 (37018226) C Merlin-N3_DR      DNA/Merlin            (147)    108      69 1625355  
   836    5.9  0.0  0.0  chr2              22622421 22622522 (37018107) + hAT-N66B_DR       DNA/hAT-Charlie          88    189     (6) 1625356  
  1956   12.2  0.4  0.0  chr2              22623314 22623592 (37017037) + Harbinger-N10_DR  DNA/PIF-Harbinger         7    286    (42) 1625357  
  4219    5.2  1.4  0.0  chr2              22623602 22624117 (37016512) + DNA21TA1_DR       DNA/TcMar-Tc1            17    539     (0) 1625358  
   914    9.8  3.8  0.0  chr2              22624120 22624252 (37016377) C hAT-N85_DR        DNA/hAT-Charlie         (0)    194      57 1625359  
   550   23.5 12.5  1.0  chr2              22624446 22624621 (37016008) + Zator-N1_DR       DNA/Zator?               91    286   (269) 1625360  
  2423   12.2  2.5 29.2  chr2              22624796 22625477 (37015152) + Mariner-N14_DR    DNA/TcMar-Tigger          1    541    (39) 1625361  
  6938    9.7  5.5  0.8  chr2              22625672 22626819 (37013810) C hAT-N21_DR        DNA/hAT-Charlie       (525)   1321     120 1625362  
   320   25.3  5.0  7.3  chr2              22627411 22627430 (37013199) + DNA2-8_DR         DNA/CMC-EnSpm          1478   1547  (2860) 1625363  
   751   18.9  5.6  2.5  chr2              22627431 22627625 (37013004) C ANGEL             DNA/Kolobok             (0)    309     109 1625364  
   320   25.3  5.0  7.3  chr2              22627626 22627648 (37012981) + DNA2-8_DR         DNA/CMC-EnSpm          1548   1639  (2768) 1625363  
   313   12.1  1.7  0.0  chr2              22627674 22627731 (37012898) C Kolobok-N3_DR     DNA/Kolobok-T2?        (27)    343     285 1625365  
   300   11.6  0.0  0.0  chr2              22627750 22627792 (37012837) C DNA8-18_DR        DNA                   (453)    680     638 1625366  
   271   17.1  0.0 25.0  chr2              22627763 22627887 (37012742) + HATN7_DR          DNA/hAT                 331    430   (165) 1625367 *
   225   25.9  0.0  0.0  chr2              22627897 22627950 (37012679) C DNA8-18_DR        DNA                  (1064)     69      16 1625368  
   341   19.5  5.0  6.7  chr2              22627961 22627992 (37012637) C CryptonV-N4_DR    DNA/Crypton-V        (8368)   5125    5096 1625369  
  1315    5.6 46.1  1.0  chr2              22627993 22628350 (37012279) C Mariner-N38_DR    DNA/TcMar-Tc1           (0)    547      30 1625370  
   892   10.9 12.8  1.9  chr2              22628184 22628370 (37012259) + EnSpm-N13_DR      DNA/CMC-EnSpm          7974   8180 (13969) 1625371 *
   505   18.6  7.2  7.7  chr2              22628208 22628416 (37012213) + Dada-U1A_DR       DNA/Dada               3724   3931  (7048) 1625372 *
   799   13.5 24.7  0.5  chr2              22628414 22628591 (37012038) C Kolobok-N3_DR     DNA/Kolobok-T2?       (130)    240      20 1625365  
   576   16.5  3.8  0.8  chr2              22628649 22628770 (37011859) + Kolobok-N10_DR    DNA/Kolobok             535    643     (0) 1625373  
   217    6.2  6.2  0.0  chr2              22628746 22628777 (37011852) + DNA6-1_DR         DNA/hAT-hAT5            691    724   (425) 1625374 *
   306   16.9  1.7  0.0  chr2              22629752 22629810 (37010819) + Kolobok-N10_DR    DNA/Kolobok              61    120   (523) 1625375  
   587   16.0  1.6  2.5  chr2              22629970 22630091 (37010538) C ANGEL             DNA/Kolobok             (0)    309     189 1625376  
  2516   10.4  2.8  0.5  chr2              22630128 22630486 (37010143) + DNA-N17_DR        DNA                       1    367     (0) 1625377  
   941   22.3  9.2  4.6  chr2              22630487 22630800 (37009829) + HarbingerN6B_DR   DNA/PIF-Harbinger        53    380   (342) 1625378  
  2276    9.5  8.2  0.9  chr2              22630812 22631214 (37009415) C Mariner-N38_DR    DNA/TcMar-Tc1           (0)    547     116 1625379  
   447   24.0  0.0 11.5  chr2              22631206 22631370 (37009259) + ANGEL             DNA/Kolobok             162    309     (0) 1625380 *
   317   27.0  1.1 11.7  chr2              22631371 22631386 (37009243) C hAT-N134_DR       DNA/hAT?              (168)    849     727 1625381  
   496   15.5  1.0  3.1  chr2              22631784 22631883 (37008746) C DNA2-16_DR        DNA                  (9794)   8257    8160 1625382 *
   964   11.4 12.6  0.0  chr2              22631800 22631974 (37008655) C HE1_DR1           SINE/tRNA-V-RTE        (23)    379     183 1625383  
  4163   11.7  2.9  0.0  chr2              22632205 22632836 (37007793) + HarbingerN1_DR    DNA/PIF-Harbinger         1    650     (0) 1625384  
   769   16.0  0.0  0.0  chr2              22632854 22632984 (37007645) C TDR15             DNA/hAT-Ac            (418)    131       1 1625385  
   252   18.9 14.3  4.3  chr2              22633253 22633357 (37007272) C hAT-N177_DR       DNA/hAT-Tip100        (555)    415     301 1625386  
   221   24.9  2.5  9.8  chr2              22633583 22633702 (37006927) C CR1-37_DR         LINE/L2                (15)   2702    2591 1625387  
   472   10.1  0.0  0.0  chr2              22634319 22634387 (37006242) + HATN12_DR         DNA/hAT-Ac                1     69   (510) 1625388  
   339   16.1  5.6  3.3  chr2              22634406 22634495 (37006134) C TE-X-16_DR        DNA/Crypton-A          (54)    299     208 1625389 *
  2872    8.8  8.6  0.4  chr2              22634491 22634969 (37005660) C Mariner-N38_DR    DNA/TcMar-Tc1           (0)    547      30 1625390  
   247   10.5  0.0  0.0  chr2              22634980 22635017 (37005612) C TE-X-16_DR        DNA/Crypton-A         (141)    212     175 1625389  
   200   18.9  0.0  0.0  chr2              22635028 22635064 (37005565) C SAT-10_DR         Satellite            (1388)    210     174 1625391  
   686    8.1  2.0  0.0  chr2              22635074 22635172 (37005457) + LOOPERN6B_DR      DNA/Kolobok-T2?           1    101   (695) 1625392  
   524   15.7  0.0  1.1  chr2              22635175 22635264 (37005365) C LOOPERN6B_DR      DNA/Kolobok-T2?        (47)    749     661 1625393  
   290   20.0  0.0  0.0  chr2              22635301 22635360 (37005269) + LOOPERN6B_DR      DNA/Kolobok-T2?         737    796     (0) 1625394  
   382   16.2  2.9  0.0  chr2              22635364 22635431 (37005198) C TE-X-16_DR        DNA/Crypton-A         (280)     73       4 1625389  
   544   25.3  6.8  0.0  chr2              22635455 22635616 (37005013) C Harbinger-N10_DR  DNA/PIF-Harbinger     (109)    219      47 1625395  
   608   20.9 18.6  1.3  chr2              22635625 22635818 (37004811) + Kolobok-N3_DR     DNA/Kolobok-T2?         134    360    (10) 1625396  
   352   19.9  2.6  8.3  chr2              22635816 22635968 (37004661) C Polinton-4_DR     DNA/Maverick         (3039)  17248   17104 1625397 *
   866   18.6  2.2  5.7  chr2              22635833 22636014 (37004615) + ERV1-N3-I_DR      LTR/ERV1               3584   3759   (832) 1625398  
   239   27.6  0.0  0.0  chr2              22635948 22636023 (37004606) + DNA-N43_DR        DNA/TcMar-Fot1          533    608   (446) 1625399 *
   771   14.0  3.3  0.0  chr2              22636879 22637028 (37003601) C Kolobok-N6_DR     DNA/Kolobok-T2?         (0)    467     313 1625400  
  1924   16.4  3.4  0.8  chr2              22637035 22637416 (37003213) C DNA-AT-1_DR       DNA                     (0)    392       1 1625401  
  2199   12.9  5.5  0.0  chr2              22637440 22637857 (37002772) + TDR24             DNA                       3    443     (1) 1625402  
   302   15.2  0.0  0.0  chr2              22637858 22637900 (37002729) C Kolobok-N6_DR     DNA/Kolobok-T2?       (191)    276     234 1625400  
   523   11.2  9.3  0.8  chr2              22638388 22638495 (37002134) C DNAX-16_DR        DNA                   (122)    301     185 1625403 *
  1351   13.9 14.6  3.7  chr2              22638492 22638812 (37001817) + Kolobok-N3_DR     DNA/Kolobok-T2?          16    370     (0) 1625404  
  1667   12.8  5.7  0.3  chr2              22638886 22639167 (37001462) + TDR17B            DNA/Sola-1              401    697   (849) 1625405  
   473   14.8 10.8  0.9  chr2              22639079 22639180 (37001449) C DIRS-15_DR        LTR/Ngaro             (215)   6854    6743 1625406 *
   408   22.2  0.8  4.4  chr2              22639794 22639911 (37000718) + Crack-5_DR        LINE/L2                1924   2037     (6) 1625407  
   215   18.4  0.0 10.9  chr2              22639935 22639995 (37000634) + L2-58_DR          LINE/L2                2312   2366    (14) 1625408  
   932   15.4 17.5  0.0  chr2              22640832 22641065 (36999564) C ANGEL             DNA/Kolobok             (6)    303      29 1625409  
   288   27.1  3.1  0.0  chr2              22640968 22641096 (36999533) + IS3EU-1_DR        DNA/IS3EU              4047   4179  (4525) 1625410 *
  1394   11.5 25.9  4.9  chr2              22641738 22642112 (36998517) + HATN10_DR         DNA/hAT-Ac                6    455     (0) 1625411  
   723   20.4  4.4  2.2  chr2              22642606 22642785 (36997844) + Harbinger-1N1_DR  DNA/PIF-Harbinger         2    185  (1472) 1625412  
   476   24.7  3.5  8.2  chr2              22643299 22643527 (36997102) + hAT-N21B_DR       DNA/hAT-Ac              710    928   (373) 1625413  
  1806    6.9  0.0  0.0  chr2              22643796 22644027 (36996602) C TE-X-18_DR        DNA                     (0)    249      18 1625414  
   468   19.9  1.6  4.9  chr2              22644200 22644235 (36996394) + hAT-N167B_DR      DNA/hAT-Charlie        1203   1325   (248) 1625415  
   482   15.4  2.2  0.0  chr2              22644236 22644326 (36996303) C DNAX-23_DR        DNA                  (1413)  10388   10296 1625416 *
  1170   17.9  4.7  3.9  chr2              22644250 22644504 (36996125) C SINE2-5_DR        SINE/tRNA-V-RTE         (1)    281      25 1625417  
  2055    9.7 13.5  0.0  chr2              22645423 22645771 (36994858) C LOOPERN6_DR       DNA/PiggyBac          (105)   1246     851 1625418  
   210   15.8  0.0  0.0  chr2              22645773 22645810 (36994819) + LOOPERN6_DR       DNA/Kolobok-T2?        1055   1092   (259) 1625419 *
  1584    4.0  1.5  0.0  chr2              22645806 22646007 (36994622) C TDR20             DNA/Merlin             (34)    205       1 1625420  
  1983    9.8  8.3  0.5  chr2              22646008 22646356 (36994273) C LOOPERN6_DR       DNA/PiggyBac          (975)    376       1 1625418  
  1348    9.5  6.0  2.3  chr2              22646008 22646053 (36994576) + EnSpm-N59_DR      DNA/CMC-EnSpm?         1778   2034  (1635) 1625421 *
   205   23.6  0.0  1.8  chr2              22647149 22647204 (36993425) + CryptonV-2_DR     DNA/Crypton-V          7246   7300 (14511) 1625422 *
  1473   12.0 10.8  1.0  chr2              22647159 22647435 (36993194) + ANGEL             DNA/Kolobok               6    309     (0) 1625423  
   241   31.9  2.1  0.0  chr2              22647354 22647391 (36993238) + IS3EU-2_DR        DNA/IS3EU             15283  15373  (2917) 1625424 *
   274   17.6  0.0  0.0  chr2              22647392 22647442 (36993187) C hAT-N79_DR        DNA/hAT-Ac            (355)   1734    1684 1625425  
   211   27.4 10.2  3.2  chr2              22647713 22647730 (36992899) + DNA2-8_DR         DNA/CMC-EnSpm          1480   1636  (2771) 1625426  
   476   17.5 13.9  2.8  chr2              22647731 22647859 (36992770) C ANGEL             DNA/Kolobok             (3)    306     164 1625427  
   232   25.3  1.2  1.2  chr2              22647805 22647888 (36992741) C IS3EU-1_DR        DNA/IS3EU            (4621)   4083    4000 1625428 *
   908   18.6 27.6  4.8  chr2              22647876 22648393 (36992236) + hAT-N175_DR       DNA/hAT-hAT5             64    694    (16) 1625429  
   597   18.2  0.8  0.0  chr2              22648573 22648693 (36991936) + Kolobok-N16_DR    DNA/Kolobok?            379    500   (742) 1625430  
  1589   13.2 15.0  1.7  chr2              22648702 22649062 (36991567) C hAT-N37_DR        DNA/hAT-Charlie         (0)    433      26 1625431  
   650    5.2 18.1  0.0  chr2              22649090 22649205 (36991424) + L2-5_DRe          LINE/L2                2073   2209    (18) 1625432  
   477   13.8 19.1  0.7  chr2              22649094 22649224 (36991405) + DNA8-26_DR        DNA                    2767   2921  (1609) 1625433 *
   321   14.8  2.1 25.4  chr2              22649096 22649240 (36991389) C DNA8-25_DR        DNA                  (2796)   1171    1054 1625434 *
  1422   14.2 10.0  2.4  chr2              22649282 22649592 (36991037) + Kolobok-N16_DR    DNA/Kolobok?            907   1240     (2) 1625435  
  3668    9.5 17.3  2.8  chr2              22650661 22651338 (36989291) C Helitron-1N2_DR   RC/Helitron             (0)   2194    1421 1625436  
  2597    3.1  0.3  2.5  chr2              22651339 22651664 (36988965) C hAT-N78_DR        DNA/hAT-Charlie         (0)    319       1 1625437  
   519   13.3  5.8  6.5  chr2              22651665 22651761 (36988868) C Helitron-1N2_DR   RC/Helitron           (766)   1428    1353 1625436  
  2978    8.2  0.8  0.0  chr2              22651762 22652151 (36988478) + HarbingerN6_DR    DNA/PIF-Harbinger         1    393     (0) 1625438  
  2786   11.4 15.4  1.1  chr2              22652152 22652750 (36987879) C Helitron-1N2_DR   RC/Helitron           (862)   1332     739 1625439  
   200   11.1 13.0  0.0  chr2              22652711 22652764 (36987865) C hAT-N47B_DR       DNA/hAT-Tip100        (753)    235     175 1625440 *
  2440    7.5  2.6  6.2  chr2              22654083 22654468 (36986161) C LOOPERN1_DR       DNA/Kolobok-T2          (0)   1234     862 1625441  
  6333    9.2  5.2 17.2  chr2              22654750 22656108 (36984521) + DNA8-8B_DR        DNA/hAT-Charlie           1   1219     (4) 1625442  
  2254   13.0  4.8  1.0  chr2              22656118 22656513 (36984116) + Kolobok-N5_DR     DNA/Kolobok-T2?          49    459    (26) 1625443  
   289   10.3  0.0  0.0  chr2              22657100 22657138 (36983491) + Merlin-1_DR       DNA/Merlin             1438   1476  (9051) 1625444  
   285   16.3  0.0  0.0  chr2              22657102 22657150 (36983479) C TE-X-1_DR         DNA                    (16)   1462    1414 1625445 *
  3045   13.1  9.3  0.7  chr2              22657164 22657702 (36982927) C DNA-3-6_DR        DNA/Zator?              (0)    585       1 1625446  
  2000   18.1  2.1  2.1  chr2              22657714 22658102 (36982527) + Harbinger-8N2_DR  DNA/PIF-Harbinger        48    436   (112) 1625447  
   264    8.6  0.0  0.0  chr2              22658102 22658136 (36982493) + Harbinger-8N2_DR  DNA/PIF-Harbinger       514    548     (0) 1625448 *
   448   13.6  0.0  0.0  chr2              22658141 22658206 (36982423) C Merlin-1_DR       DNA/Merlin           (9049)   1478    1413 1625449  
   201   20.3 11.9  0.0  chr2              22658207 22658265 (36982364) C hAT-N94_DR        DNA/hAT-Charlie       (810)    261     196 1625450  
   276   10.9  6.2  4.1  chr2              22660259 22660354 (36980275) + DNA-2-32_DR       DNA/CMC-EnSpm?         5444   5541  (3241) 1625451  
   253   13.3  1.2  1.2  chr2              22660291 22660374 (36980255) C EnSpm-6N1_DR      DNA/CMC-EnSpm        (7698)   1538    1455 1625452 *
   306    0.0  0.0  0.0  chr2              22660311 22660354 (36980275) C Merlin-1_DR       DNA/Merlin           (8935)   1592    1549 1625453  
  5089    1.7  1.3  0.0  chr2              22660355 22660958 (36979671) + DNA-4-1_DR        DNA/Sola-2                1    612     (0) 1625454  
   281   10.0  5.6  1.4  chr2              22660371 22660381 (36980248) + ERV1-7_DR-I       LTR/ERV1               1751   1824  (4879) 1625455 *
   675   19.4  2.0  1.4  chr2              22661063 22661208 (36979421) + SINE2-1_DR        SINE/tRNA                23    169    (29) 1625456  
   231   15.6  0.0  0.0  chr2              22661209 22661253 (36979376) + EnSpm-N15_DR      DNA/CMC-EnSpm          1177   1221   (266) 1625457  
   363   16.0 40.6  0.5  chr2              22661254 22661391 (36979238) + DANA              SINE/tRNA-V-RTE           1    193   (201) 1625458  
  1842   11.4  7.1  4.5  chr2              22661399 22661765 (36978864) C hAT-N120_DR       DNA/hAT-Charlie        (54)    897     522 1625459  
  8415    8.8  9.6  0.5  chr2              22661767 22663117 (36977512) + DNA-X-3_DR        DNA                       1   1474     (0) 1625460  
   501   24.1 14.0  4.1  chr2              22663129 22663443 (36977186) C hAT-N120_DR       DNA/hAT-Charlie       (480)    471     127 1625459 *
  3023    6.0 20.3  0.0  chr2              22663441 22663904 (36976725) + Mariner-4_DR      DNA/TcMar-Tc1            10    567  (1060) 1625461  
  1598   13.4  0.0  3.2  chr2              22663907 22664161 (36976468) + TDR8D             DNA                       1    247   (432) 1625462  
  4780    8.9  2.9  2.7  chr2              22664163 22664900 (36975729) + DNA-5-1_DR        DNA/hAT?                  1    739     (0) 1625463  
  2746   13.8  0.5  0.7  chr2              22664901 22665337 (36975292) + TDR8D             DNA                     244    679     (0) 1625464  
  2762    5.9 13.2  0.2  chr2              22665338 22665729 (36974900) + Mariner-4_DR      DNA/TcMar-Tc1           595   1037   (590) 1625465  
  1630    5.5  0.9  0.0  chr2              22665751 22665968 (36974661) C Mariner-4_DR      DNA/TcMar-Tc1        (1407)    220       1 1625466  
   453   23.7  9.0  3.3  chr2              22665969 22666110 (36974519) C Merlin-1_DR       DNA/Merlin           (8970)   1557    1408 1625453  
   309   10.2 11.9  0.0  chr2              22666110 22666168 (36974461) C hAT-N94_DR        DNA/hAT-Charlie       (810)    261     196 1625450 *
   219   27.9  0.0  0.0  chr2              22666987 22667065 (36973564) C hAT-N156_DR       DNA/hAT-Ac            (512)    799     721 1625467  
  3509   13.6  6.1 21.4  chr2              22667155 22668275 (36972354) C Harbinger-4N1B_DR DNA/PIF-Harbinger      (30)   1133     155 1625468  
  1241    9.2  0.0  0.0  chr2              22668265 22668428 (36972201) C hAT-N66B_DR       DNA/hAT-Charlie        (28)    167       4 1625469 *
  4857    8.7  3.0  1.6  chr2              22668429 22669120 (36971509) C DIRS-N2_DR        LTR/Ngaro            (1548)   4481    3780 1625470  
   250   16.2  0.0  0.0  chr2              22669109 22669145 (36971484) + Harbinger-4_DR    DNA/PIF-Harbinger      3309   3345     (0) 1625471 *
   906   10.9  4.8  0.0  chr2              22669191 22669337 (36971292) C EnSpm-N13_DR      DNA/CMC-EnSpm       (20026)   2123    1970 1625472 *
  1153    2.3  0.0  0.0  chr2              22669208 22669337 (36971292) C HE2_DR            SINE/tRNA-V-RTE         (3)    360     231 1625473  
  1110    7.4  0.0  4.7  chr2              22669338 22669363 (36971266) C hAT-N127_DR       DNA/hAT-Charlie      (3186)   7130    6982 1625474  
   471   13.0 14.3  4.1  chr2              22670133 22670244 (36970385) + hAT-N175_DR       DNA/hAT-hAT5              1    123   (587) 1625475  
   241   23.0 10.6  3.0  chr2              22670250 22670343 (36970286) C DNA-N33_DR        DNA                  (1136)    567     467 1625476 *
   407   17.7  0.0  2.5  chr2              22670275 22670355 (36970274) C hAT-N134_DR       DNA/hAT?              (248)    817     739 1625477  
   315   15.7  0.0  0.0  chr2              22670432 22670482 (36970147) + hAT-N175_DR       DNA/hAT-hAT5            416    466   (244) 1625478  
   347   23.5  7.5  2.4  chr2              22670843 22671003 (36969626) + hAT-N170_DR       DNA/Merlin               21    189    (27) 1625479  
   808   21.7 24.6  3.5  chr2              22671053 22671544 (36969085) C hAT-N126B_DR      DNA/hAT-Ac              (0)    600       9 1625480  
   205   23.4 14.5  2.0  chr2              22672475 22672605 (36968024) C Helitron-2_DR     RC/Helitron         (19915)   7497    7351 1625481 *
   521   10.9  4.3  0.0  chr2              22672521 22672612 (36968017) + hAT-N121_DR       DNA/hAT-Ac              194    289   (696) 1625482  
   232    7.6  2.2 12.2  chr2              22672657 22672701 (36967928) C DNA-8-30_DR       DNA/hAT-Ac              (0)   1022     982 1625483  
  2905   12.9 14.4  0.7  chr2              22672727 22673226 (36967403) + SINE3-1a          SINE/5S-Deu-L2            1    568     (2) 1625484  
  2186    8.6  3.7  0.9  chr2              22673230 22673557 (36967072) + hAT-N36_DR        DNA/hAT                 637    973   (767) 1625485 *
  2318   10.1  3.0  0.0  chr2              22673557 22673884 (36966745) C SINE2-4_DR        SINE/tRNA-V-RTE         (6)    365      28 1625486  
   958   11.0  5.0  5.9  chr2              22673885 22674125 (36966504) C Helitron-N3B_DR   RC/Helitron          (4161)   2443    2205 1625487 *
  1898   15.5  2.4 11.5  chr2              22673885 22674021 (36966608) + Merlin-1_DR       DNA/Merlin             4345   4771  (5756) 1625488  
  3242   17.4 10.0  8.0  chr2              22674128 22675120 (36965509) + LOOPERN3_DR       DNA/Kolobok-T2            1   1011     (0) 1625489  
   242   18.4  2.1 14.1  chr2              22675121 22675201 (36965428) C hAT-N21B_DR       DNA/hAT-Ac            (270)   1031     961 1625490 *
   427    6.7  2.5  7.8  chr2              22675120 22675200 (36965429) C Mariner-N38_DR    DNA/TcMar-Tc1         (186)    361     285 1625491  
   244   23.1  2.1  6.7  chr2              22675201 22675212 (36965417) C hAT-N21_DR        DNA/hAT-Charlie       (789)   1057     969 1625492  
  1138   16.8 13.4  2.4  chr2              22675366 22675700 (36964929) + Gypsy-171-LTR_DR  LTR/Gypsy               454    824     (0) 1625493  
  1227   10.7  3.9  8.6  chr2              22675765 22676019 (36964610) C L1-121_DR         LINE/L1                 (7)   1413    1170 1625494  
   250   17.9  7.3  4.8  chr2              22677940 22677955 (36962674) C EnSpm1_DR         DNA/CMC-EnSpm         (860)   8628    8545 1625495  
   292   19.7  7.6  0.0  chr2              22677956 22678019 (36962610) C DNA2-15_DR        DNA/hAT-Ac              (0)    530     462 1625496  
  7488    6.1  1.4  2.4  chr2              22678020 22679094 (36961535) C DNA6-9B_DR        DNA/hAT-hAT5            (0)   1064       1 1625497  
  1076   11.4  0.0  0.7  chr2              22679096 22679245 (36961384) + DNA2-15_DR        DNA/hAT-Ac               65    213   (317) 1625498  
   404   22.4  2.5  3.1  chr2              22679212 22679260 (36961369) + EnSpm-2_DR        DNA/CMC-EnSpm          1642   1719  (6269) 1625499 *
   743   19.1  2.4  3.6  chr2              22679246 22679263 (36961366) C EnSpm-N14_DR      DNA/CMC-EnSpm         (685)   3895    3730 1625500  
   562   13.2  0.0  0.0  chr2              22679261 22679343 (36961286) + DNA2-15_DR        DNA/hAT-Ac              448    530     (0) 1625501 *
   404   22.4  2.5  3.1  chr2              22679344 22679358 (36961271) + EnSpm-2_DR        DNA/CMC-EnSpm          1720   1746  (6242) 1625499  
   530   19.1  7.8  4.4  chr2              22679470 22679622 (36961007) C ASAT_CY           Satellite              (57)    205      48 1625502  
  1104   12.5  0.9  0.6  chr2              22680301 22680599 (36960030) + hAT-N167B_DR      DNA/hAT-Charlie           1    567  (1006) 1625503  
   252   12.0  0.0  7.1  chr2              22680588 22680630 (36959999) + hAT-N167B_DR      DNA/hAT-Charlie         896    935   (638) 1625504 *
  5990    1.7  1.1  0.4  chr2              22680631 22681347 (36959282) C DNA8-9_DR         DNA/hAT                 (0)   1451     730 1625505  
  2348    3.4 34.5  0.0  chr2              22681347 22681758 (36958871) C DNA8-3_DR         DNA/hAT-Tip100        (831)    556       3 1625506 *
  6003    2.2  0.6  0.1  chr2              22681761 22682452 (36958177) C DNA8-9_DR         DNA/hAT               (756)    695       1 1625505  
  2220    8.4 35.5  0.5  chr2              22682453 22682931 (36957698) + hAT-N167B_DR      DNA/hAT-Charlie         928   1573     (0) 1625507  
   219   19.3  0.0  5.8  chr2              22682916 22682939 (36957690) + TDR19             DNA/hAT-Charlie         179    199   (206) 1625508 *
  1124   13.5  5.3  1.5  chr2              22682940 22683127 (36957502) + hAT-N66_DR        DNA/hAT-Charlie           1    195     (0) 1625509  
   270   21.1  8.2  8.2  chr2              22683813 22683910 (36956719) + Kolobok-N13_DR    DNA                       3    100   (359) 1625510  
   334   25.7 12.1  5.4  chr2              22684006 22684145 (36956484) + Kolobok-N13_DR    DNA                     120    268   (191) 1625511  
  1233   14.9  6.5  5.7  chr2              22684227 22684503 (36956126) C Harbinger-N19_DR  DNA/PIF-Harbinger     (282)    341      63 1625512  
  1510   21.6  4.2  1.1  chr2              22684512 22684867 (36955762) + DNA-N19_DR        DNA                      18    384   (279) 1625513  
   529   22.7  0.0  0.0  chr2              22684954 22685063 (36955566) C SINE2-1_DR        SINE/tRNA              (67)    131      22 1625514  
  7144    9.3  7.3  3.7  chr2              22685142 22686353 (36954276) C TDR22             DNA                     (0)   1255       1 1625515  
   234   18.8  2.1  0.0  chr2              22686360 22686407 (36954222) + REP-1_DR          Unknown                   2     50     (8) 1625516  
  2468   13.2  5.9  0.4  chr2              22687519 22688012 (36952617) + EnSpm-N12_DR      DNA/CMC-EnSpm?           35    555    (50) 1625517  
   290    8.0 16.0  0.0  chr2              22689561 22689610 (36951019) + TC1DR3            DNA/TcMar-Tc1             1     58  (1167) 1625518 *
  4046   10.3  9.3  6.0  chr2              22689606 22690419 (36950210) C L1-37_DR          LINE/L1                 (1)   5575    4736 1625519 *
  7528    8.7  6.7  0.5  chr2              22690418 22691516 (36949113) + TC1DR3            DNA/TcMar-Tc1            44   1210    (15) 1625520  
   371   17.8  0.9 12.2  chr2              22692988 22693096 (36947533) C hAT5-N2_DR        DNA/hAT-hAT5         (1668)    917     820 1625521 *
  3405    8.5  1.4  3.3  chr2              22693015 22693571 (36947058) + Mariner-N38_DR    DNA/TcMar-Tc1             1    547     (0) 1625522  
   265   14.9  0.0  2.1  chr2              22693572 22693651 (36946978) C LOOPER-N5B_DR     DNA/Kolobok-T2        (393)   1147    1070 1625523 *
   375   12.4  3.6  1.4  chr2              22693570 22693688 (36946941) + Polinton-4_DR     DNA/Maverick          17110  17215  (3072) 1625524 *
  3073   15.0  3.0  3.7  chr2              22693572 22693638 (36946991) C Merlin-1_DR       DNA/Merlin           (8346)   2130    1555 1625525  
   951   10.2  1.9  0.6  chr2              22693634 22693790 (36946839) + L1-90_DR          LINE/L1                3904   4062   (145) 1625526 *
   349   11.4  1.2  5.0  chr2              22694663 22694745 (36945884) + Kolobok-2_DR      DNA/Kolobok-T2         3199   3278  (3422) 1625527 *
   369    5.7  0.0  7.1  chr2              22694676 22694750 (36945879) C Harbinger3_DR     DNA/PIF-Harbinger    (1488)   2111    2042 1625528 *
   384   10.6  0.0  0.0  chr2              22694683 22694748 (36945881) C Ginger1-N1_DR     DNA/Ginger-1         (2308)    350     285 1625529  
   311   17.4  6.7  0.9  chr2              22694749 22694787 (36945842) + Polinton-4_DR     DNA/Maverick          12551  12628  (7659) 1625530  
   253   12.8  0.0  0.0  chr2              22696582 22696620 (36944009) + TE-X-16_DR        DNA/Crypton-A             1     39   (314) 1625531  
  2303   12.4  3.3  0.7  chr2              22696653 22697082 (36943547) + TDR24             DNA                       3    443     (1) 1625532  
   260   25.5  4.8  4.8  chr2              22697225 22697325 (36943304) + ANGEL             DNA/Kolobok              11    111   (198) 1625533  
   640    7.3  4.4  2.6  chr2              22697326 22697437 (36943192) C Kolobok-N5_DR     DNA/Kolobok-T2?         (0)    485     372 1625534  
   612    8.4  0.0  0.0  chr2              22697438 22697520 (36943109) C HARBINGERN2C_DR   DNA/PIF-Harbinger       (0)    943     861 1625535  
   499   14.9  1.1  0.0  chr2              22697612 22697705 (36942924) + ANGEL             DNA/Kolobok             190    284    (25) 1625536  
   248   20.1  9.5  5.8  chr2              22697706 22697727 (36942902) C hAT-N137_DR       DNA/hAT-Ac           (2881)    690     571 1625537  
  5603    4.3  0.4  0.0  chr2              22697788 22698463 (36942166) C TDR8D             DNA                     (0)    679       1 1625538  
   631   24.5  5.3  4.9  chr2              22698593 22698875 (36941754) C Dada-U1A_DR       DNA/Dada             (5019)   5960    5677 1625539 *
  1385   16.9  2.5  0.7  chr2              22698631 22698916 (36941713) C ANGEL             DNA/Kolobok             (9)    300      10 1625540  
  2040    7.8 14.8  0.0  chr2              22698917 22699247 (36941382) + HE1_DR1           SINE/tRNA-V-RTE           1    380    (22) 1625541  
   469   15.5  4.4  1.1  chr2              22699176 22699266 (36941363) C hAT-N142B_DR      DNA/hAT?             (1214)    786     693 1625542 *
   318   19.1  1.5  0.0  chr2              22699804 22699871 (36940758) + CryptonV-N4_DR    DNA/Crypton-V          2255   2323 (11170) 1625543 *
   566   14.0  4.9  1.9  chr2              22699824 22699920 (36940709) + DNAX-18_DR        DNA/Merlin                6    105   (653) 1625544  
  2056   15.1  9.8  0.7  chr2              22699921 22700339 (36940290) + Kolobok-N5_DR     DNA/Kolobok-T2?           1    457    (28) 1625545  
  1131   16.8  2.4  0.0  chr2              22700340 22700548 (36940081) C hAT-N154_DR       DNA/hAT-Tip100          (1)   1394    1181 1625546  
   709   17.0 13.5  2.8  chr2              22700542 22700704 (36939925) C hAT-N154_DR       DNA/hAT-Tip100        (798)    597     418 1625547 *
  2245   13.6  3.2  1.3  chr2              22700730 22701102 (36939527) + HE1_DR1           SINE/tRNA-V-RTE           1    380    (22) 1625548  
   797   15.5  3.3  2.6  chr2              22700970 22701121 (36939508) C hAT-N167B_DR      DNA/hAT-Charlie       (192)   1381    1229 1625549 *
   274   11.1  0.0  3.7  chr2              22701143 22701198 (36939431) C hAT-N154_DR       DNA/hAT-Tip100       (1240)    155     102 1625547  
   494   15.2  5.4  0.0  chr2              22701256 22701347 (36939282) C hAT-N154_DR       DNA/hAT-Tip100       (1298)     97       1 1625547  
   544   20.5 11.1  9.3  chr2              22701350 22701655 (36938974) C hAT-N126D_DR      DNA/hAT-Ac              (0)    614     304 1625550  
  3210   13.8  4.8  1.2  chr2              22701667 22702208 (36938421) + SINE3-1a          SINE/5S-Deu-L2            1    561     (9) 1625551  
   344   16.3  9.7 19.2  chr2              22702207 22702381 (36938248) C HATN12_DR         DNA/hAT-Ac            (410)    169       9 1625552 *
   250   24.0 12.3  0.0  chr2              22703505 22703658 (36936971) C L1-46_DR          LINE/L1                (90)   5624    5452 1625553  
  7339    9.0  5.6  4.5  chr2              22704500 22705676 (36934953) + Kolobok-N2B_DR    DNA/Kolobok-T2            1   1190     (0) 1625554  
   395   19.6  1.6 10.4  chr2              22705687 22705701 (36934928) + EnSpm-8_DR        DNA/CMC-EnSpm          7670   7674  (1767) 1625555  
   661   15.7  3.1  8.6  chr2              22705702 22705861 (36934768) + ANGEL             DNA/Kolobok               1    152   (157) 1625556  
   243   24.1  0.0 15.4  chr2              22705812 22705827 (36934802) C EnSpm-N13_DR      DNA/CMC-EnSpm        (1435)  20713   20592 1625557 *
   499   14.5 12.0  1.4  chr2              22706514 22706644 (36933985) C EnSpm-N21_DR      DNA/CMC-EnSpm          (39)    440     296 1625558  
   245   10.5  0.0  0.0  chr2              22706645 22706682 (36933947) C DNA-8-31_DR       DNA                     (0)    425     388 1625559 *
   757    3.1  0.0  1.0  chr2              22706682 22706779 (36933850) + ERV1-N10_DR-LTR   LTR/ERV1                543    639     (1) 1625560  
  2014   10.3  5.5  2.3  chr2              22706783 22707161 (36933468) C DNA-8-31_DR       DNA                    (34)    391       1 1625559  
  1965    9.9  3.2  0.6  chr2              22708335 22708648 (36931981) C hAT-N107_DR       DNA/hAT-Ac              (0)   1008     687 1625561  
   403   11.1 15.3  0.0  chr2              22708677 22708748 (36931881) C hAT-N64_DR        DNA/hAT-Ac           (1110)    479     397 1625562  
   341    9.8  0.0  0.0  chr2              22708847 22708897 (36931732) + Kolobok-N16_DR    DNA/Kolobok?            516    566   (676) 1625563 *
  3869   16.2 12.3  0.7  chr2              22708893 22709764 (36930865) C L1-132_DR         LINE/L1                 (5)   4581    3610 1625564  
   482   14.5  4.8  0.0  chr2              22709813 22709895 (36930734) + Kolobok-N16_DR    DNA/Kolobok?           1000   1086   (156) 1625565  
  2321   13.5  6.2  0.2  chr2              22709923 22710339 (36930290) + L2-3_DRe          LINE/L2                4591   5032    (36) 1625566  
   592   21.5  4.7  0.0  chr2              22710299 22710447 (36930182) C EnSpm-N11_DR      DNA/CMC-EnSpm        (1499)   3854    3699 1625567 *
  1142   12.8  0.6  0.0  chr2              22710347 22710518 (36930111) C SINE2-4_DR        SINE/tRNA-V-RTE         (4)    367     195 1625568  
   911   17.5  3.6  3.6  chr2              22710519 22710533 (36930096) + Mariner-N2_DR     DNA/TcMar              1375   1507  (2459) 1625569  
  1092    4.9  9.1  0.6  chr2              22711163 22711327 (36929302) C TDR20             DNA                     (0)    239      61 1625570  
  2033    7.0  1.5  0.0  chr2              22711330 22711601 (36929028) + SINE3-1           SINE/5S-Deu-L2          313    588     (2) 1625571  
   449    0.0  0.0  0.0  chr2              22711600 22711651 (36928978) C TDR20             DNA                   (183)     56       5 1625570 *
  1827   10.2  4.5  1.4  chr2              22712853 22713139 (36927490) C Kolobok-1N2_DR    DNA/Kolobok-T2          (0)    690     395 1625572  
  3303   19.8  4.2  8.0  chr2              22713162 22713990 (36926639) + DNA25TWA2_DR      DNA                       3    802     (0) 1625573  
  2010   14.4  4.8  0.8  chr2              22713991 22714356 (36926273) C Kolobok-1N2_DR    DNA/Kolobok-T2        (309)    381       1 1625572  
   261   28.1  2.4  0.0  chr2              22715297 22715378 (36925251) C REX1-3_DR         LINE/Rex-Babar        (197)   2578    2495 1625574  
   483   11.9  3.6  0.0  chr2              22717352 22717435 (36923194) + hAT-N21B_DR       DNA/hAT-Ac                1     87  (1214) 1625575  
   292   20.0  0.0  0.0  chr2              22717438 22717497 (36923132) + DNA8-9_DR         DNA/hAT-Ac              813    872   (579) 1625576 *
  2103   11.4  9.0  0.6  chr2              22717447 22717780 (36922849) + SINE2-4_DR        SINE/tRNA-V-RTE          10    371     (0) 1625577  
   236   12.8  0.0  0.0  chr2              22717740 22717786 (36922843) + TDR9              DNA                      31     77   (131) 1625578 *
   219   13.5  0.0  0.0  chr2              22717814 22717850 (36922779) + hAT-N21B_DR       DNA/hAT-Ac              560    596   (705) 1625579  
   266   14.3  0.0  0.0  chr2              22718291 22718332 (36922297) C CryptonV-1_DR     DNA/Crypton-V        (3257)  14616   14575 1625580  
  1814   14.7  5.6  4.9  chr2              22719292 22719734 (36920895) C Mariner-N38_DR    DNA/TcMar-Tc1          (87)    460      15 1625581 *
  3402    8.7  2.0  0.4  chr2              22719734 22720227 (36920402) + hAT-N203_DR       DNA/hAT-Tip100         1054   1555  (3986) 1625582  
   414   32.3  0.9  4.8  chr2              22720489 22720706 (36919923) + DNA-N22_DR        DNA                      69    278   (490) 1625583  
   200   16.7  4.8  0.0  chr2              22720797 22720838 (36919791) C EnSpm-N48B_DR     DNA/CMC-EnSpm        (4342)   2617    2574 1625584 *
   244   14.1 11.7  9.4  chr2              22720804 22720897 (36919732) + HE1_DR1           SINE/tRNA-V-RTE          38    133   (269) 1625585  
   532   10.7 13.6  0.0  chr2              22720947 22721049 (36919580) C L2-5_DRe          LINE/L2               (184)   2043    1927 1625586  
   597   18.1  1.9  2.5  chr2              22722063 22722221 (36918408) C Mariner-N38_DR    DNA/TcMar-Tc1           (0)    547     390 1625587  
   226   25.3  0.9 14.7  chr2              22722258 22722293 (36918336) C hAT-N198_DR       DNA/hAT-Charlie       (457)    942     841 1625588  
   226   21.1  0.0  5.3  chr2              22722294 22722311 (36918318) + ENSPM-6_DR        DNA/CMC-EnSpm         14690  14765 (17851) 1625589  
   273   19.4  0.0  0.0  chr2              22722312 22722373 (36918256) C DNAX-25B_DR       DNA/Zisupton         (2157)   1381    1320 1625590 *
  5352    2.6  0.3  0.0  chr2              22722373 22722995 (36917634) C L2-2_DRe          LINE/L2                 (0)   4238    3614 1625591  
   286   19.6  7.6  2.7  chr2              22723094 22723198 (36917431) + EnSpm-N13_DR      DNA/CMC-EnSpm         19504  19613  (2536) 1625592  
   204   25.3  6.6  4.3  chr2              22723120 22723210 (36917419) + Helitron-N3_DR    RC/Helitron            1991   2083   (933) 1625593 *
  6250   10.0 14.5  1.1  chr2              22723366 22724430 (36916199) + Harbinger-4N1C_DR DNA/PIF-Harbinger         1   1206     (0) 1625594  
   358   16.7  4.5  4.5  chr2              22725133 22725220 (36915409) C TDR13E            DNA                     (2)    678     591 1625595 *
  2253   18.2 10.9  3.0  chr2              22725198 22725718 (36914911) + TDR13E            DNA                     120    680     (0) 1625596  
   361   17.5  4.3 14.8  chr2              22726075 22726215 (36914414) + CryptonV-N5_DR    DNA/Crypton-V          4250   4354 (20183) 1625597 *
   827    1.9  0.0  4.7  chr2              22726108 22726132 (36914497) + hAT-N137_DR       DNA/hAT-Ac             2612   2631   (940) 1625598  
   468   12.8  3.6  2.6  chr2              22726133 22726244 (36914385) C TDR9              DNA                     (0)    208      96 1625599  
   995   23.1  0.4  7.0  chr2              22727737 22728010 (36912619) C MuDR-2_DR         DNA/MULE-MuDR        (3650)  20283   20027 1625600 *
  2427   12.1  0.0  2.2  chr2              22727776 22728154 (36912475) C TDR17B            DNA/Sola-1            (771)    775     405 1625601  
  1490   19.3  3.2  6.0  chr2              22727826 22728205 (36912424) + Helitron-2_DR     RC/Helitron           23049  23418  (3994) 1625602 *
   301   20.8  3.3  8.7  chr2              22728463 22728521 (36912108) + DNA8-9_DR         DNA/hAT-Ac              760    812   (639) 1625603  
  2665    7.1  3.1  0.0  chr2              22728522 22728872 (36911757) + SINE2-3_DR        SINE/tRNA-V-RTE           1    362     (6) 1625604  
  1900   16.1  5.5  2.2  chr2              22728873 22728919 (36911710) C DNA6-6_DR         DNA                  (4087)   7193    6783 1625605  
  1152   16.0  0.0  3.5  chr2              22729151 22729271 (36911358) + (CAGA)n           Simple_repeat             1    536   (218) 1625606  
   716   24.5  0.0  2.8  chr2              22729272 22729456 (36911173) + (TGGA)n           Simple_repeat             1    180     (0) 1625607 *
   985   17.9  0.0  5.0  chr2              22729394 22729513 (36911116) + (CGGA)n           Simple_repeat             1    180   (287) 1625608  
   746   17.4  0.5  3.4  chr2              22729514 22729697 (36910932) + (TAGA)n           Simple_repeat             2    180     (0) 1625609  
   985   17.9  0.0  5.0  chr2              22729698 22729885 (36910744) + (CGGA)n           Simple_repeat           181    467     (0) 1625608 *
  1051    7.3  2.4  1.2  chr2              22729793 22729958 (36910671) C Ginger1-N1_DR     DNA/Ginger-1         (2234)    424     257 1625610  
   240   31.1  0.0  0.0  chr2              22729886 22729975 (36910654) + Polinton-4_DR     DNA/Maverick          12410  12499  (7788) 1625611 *
  1152   16.0  0.0  3.5  chr2              22729886 22729932 (36910697) + (CAGA)n           Simple_repeat           537    754     (0) 1625606  
   409   11.4  0.0  0.6  chr2              22731828 22731994 (36908635) + (TTTC)n           Simple_repeat             2    167     (0) 1625612  
   594   22.8  0.5 10.9  chr2              22732003 22732204 (36908425) C LOOPERN4_DR       DNA/PiggyBac          (349)    568     386 1625613 *
   750   12.2  9.3  0.0  chr2              22732203 22732341 (36908288) C LOOPERN4_DR       DNA/PiggyBac          (711)    206      55 1625613  
  4835    2.7 19.8  0.0  chr2              22732343 22732998 (36907631) C DNA2-2_DR         DNA                     (0)    786       1 1625614  
   369    7.5  3.8  0.0  chr2              22733004 22733056 (36907573) C LOOPERN3B_DR      DNA/Kolobok-T2        (994)     55       1 1625615  
   417   23.0  7.4  6.2  chr2              22733886 22734075 (36906554) C CryptonV-N5_DR    DNA/Crypton-V       (19270)   5267    5132 1625616 *
  2746    8.1  0.0  0.8  chr2              22733906 22734279 (36906350) C SINE2-4_DR        SINE/tRNA-V-RTE         (0)    371       1 1625617  
   560   27.9  2.3  0.6  chr2              22734553 22734725 (36905904) C Harbinger-N27_DR  DNA/PIF-Harbinger?      (5)    215      40 1625618  
   715   19.1  2.3 10.2  chr2              22735441 22735661 (36904968) C Kolobok-N16_DR    DNA/Kolobok?            (2)   1240    1036 1625619  
   534   17.1  0.0  0.0  chr2              22735666 22735753 (36904876) C Kolobok-N16_DR    DNA/Kolobok?          (771)    471     384 1625620  
  1103   13.2 19.4  1.6  chr2              22735822 22736037 (36904592) + HAT1-N1B_DR       DNA/hAT-Ac                1    254   (485) 1625621  
  1016   24.3  0.8 12.4  chr2              22736093 22736595 (36904034) + DIRS-4_DR         LTR/Ngaro               397    847  (5949) 1625622  
   291   15.1  0.0  0.8  chr2              22736598 22736652 (36903977) + DIRS-4_DR         LTR/Ngaro              1249   1292  (5603) 1625622 *
  2149   18.5 27.3  0.9  chr2              22736638 22737243 (36903386) + DIRS-7_DR         LTR/Ngaro              3735   4503  (2293) 1625623  
  1874   10.7  0.0  0.7  chr2              22737244 22737516 (36903113) + DNA-X-2B_DR       DNA                       1    271   (168) 1625624  
 18733    5.7  9.5  2.8  chr2              22737517 22740361 (36900268) C hAT-N68_DR        DNA/hAT-Ac              (0)   3032       1 1625625  
  1191   11.9  0.0  0.0  chr2              22740362 22740536 (36900093) + DNA-X-2B_DR       DNA                     264    438     (1) 1625626  
  2463   18.6  6.1  4.7  chr2              22740543 22741413 (36899216) + DIRS-7_DR         LTR/Ngaro              4509   5260   (133) 1625623  
   483   21.8  4.0  4.7  chr2              22741467 22741615 (36899014) C Kolobok-N16_DR    DNA/Kolobok?         (1033)    209      62 1625620  
   654   15.5  0.0  2.4  chr2              22741641 22741766 (36898863) C DNA11TA1_DR       DNA/CMC-EnSpm          (36)    167      45 1625627  
   221   21.1  0.0  1.8  chr2              22742711 22742768 (36897861) C EnSpm-N21_DR      DNA/CMC-EnSpm          (53)    426     370 1625628 *
   226   23.6  0.0  0.0  chr2              22742724 22742778 (36897851) + EnSpm-N21_DR      DNA/CMC-EnSpm            65    119   (360) 1625629  
  8631    9.6  1.9  0.5  chr2              22742900 22744106 (36896523) C TC1DR3            DNA/TcMar-Tc1           (0)   1225       2 1625630  
   440   21.7  3.3 12.9  chr2              22744109 22744320 (36896309) + EnSpm-N21_DR      DNA/CMC-EnSpm           284    477     (2) 1625631  
   385    6.1  6.7  4.1  chr2              22745138 22745257 (36895372) C P-1_DR            DNA/P                (2316)   7652    7530 1625632  
   339   10.1  4.2  3.5  chr2              22745166 22745183 (36895446) + EnSpm-N42B_DR     DNA/CMC-EnSpm          1332   1423  (2881) 1625633 *
   414    6.1  4.1  0.0  chr2              22745184 22745281 (36895348) C EnSpm-N42_DR      DNA/CMC-EnSpm         (628)    624     523 1625634  
   355    2.7  7.6  5.0  chr2              22745282 22745301 (36895328) + Kolobok-3_DR      DNA/Kolobok-T2         2476   2596  (3370) 1625635  
   369   17.8  7.2  2.1  chr2              22745971 22746108 (36894521) + Polinton-1_DR     DNA/Maverick          17035  17179  (1306) 1625636 *
  2375   13.1 15.8  2.5  chr2              22746058 22746588 (36894041) + Merlin-1_DR       DNA/Merlin             1578   2177  (8350) 1625637 *
  2475    9.1 18.8  0.7  chr2              22746122 22746585 (36894044) C Mariner-N38_DR    DNA/TcMar-Tc1           (0)    547       1 1625638  
  2096   14.4 15.4  2.9  chr2              22746586 22746674 (36893955) + EnSpm-N13_DR      DNA/CMC-EnSpm          7679   8253 (13896) 1625639  
  2761   10.4 10.5  1.2  chr2              22747421 22747877 (36892752) + Harbinger-4N1B_DR DNA/PIF-Harbinger        24    522   (641) 1625640  
  1289   15.5 11.9  1.4  chr2              22747922 22748248 (36892381) C DNA-N24_DR        DNA                   (608)    369       9 1625641  
   382   16.8  5.9  0.0  chr2              22748446 22748474 (36892155) C hAT-N164_DR       DNA/hAT-Tip100        (680)   1360    1254 1625642  
   414   12.5  0.0  0.0  chr2              22748475 22748546 (36892083) C CryptonV-N4_DR    DNA/Crypton-V        (8443)   5050    4979 1625643  
   218   13.3  2.2  0.0  chr2              22748512 22748556 (36892073) C Polinton-2N1_DR   DNA/Maverick         (7343)   3749    3704 1625644 *
  1139   16.6  2.7  1.1  chr2              22748537 22748792 (36891837) + hAT-N21B_DR       DNA/hAT-Ac              970   1229    (72) 1625645  
   314    7.3  2.6  0.5  chr2              22749615 22749627 (36891002) C DNA6-6_DR         DNA                  (3436)   7845    7809 1625646  
   289    7.8  1.0  1.9  chr2              22749628 22749645 (36890984) C ERV1-7_DR-I       LTR/ERV1             (4881)   1822    1720 1625647  
   297    3.5  3.5  0.0  chr2              22749646 22749731 (36890898) C ACROBAT1          DNA/PIF               (495)    884     796 1625648  
   279    5.4  3.2  0.0  chr2              22749650 22749662 (36890967) C EnSpm-N13_DR      DNA/CMC-EnSpm        (3091)  19058   19001 1625649 *
   354    0.0  0.0  0.0  chr2              22749663 22749736 (36890893) + MuDR-2_DR         DNA/MULE-MuDR         16372  16445  (7488) 1625650  
   213    6.9  1.9  3.9  chr2              22749743 22749754 (36890875) C CryptonV-2_DR     DNA/Crypton-V       (15848)   5962    5860 1625651  
   314    7.3  2.6  0.5  chr2              22749755 22749773 (36890856) C DNA6-6_DR         DNA                  (3436)   7808    7746 1625646  
   301   14.6 11.7  2.4  chr2              22750755 22750831 (36889798) C hAT-N142B_DR      DNA/hAT?             (1646)    354     271 1625652  
   375   23.3  2.4  2.4  chr2              22750844 22750877 (36889752) C CryptonV-N4_DR    DNA/Crypton-V        (8363)   5130    5097 1625653  
  3483    5.2  3.6  0.4  chr2              22750878 22751379 (36889250) C Mariner-N38_DR    DNA/TcMar-Tc1           (0)    547      30 1625654  
   666    7.4 14.6  0.7  chr2              22751272 22751394 (36889235) + CryptonV-N4_DR    DNA/Crypton-V          4960   5099  (8394) 1625655 *
   224   17.0  0.0  1.7  chr2              22751355 22751414 (36889215) + Helitron-N3_DR    RC/Helitron            2033   2091   (925) 1625656 *
   250   25.9  3.7  1.2  chr2              22751422 22751503 (36889126) C DNA-N39_DR        DNA                   (381)    654     571 1625657  
   230   22.1  8.4  7.1  chr2              22751506 22751588 (36889041) C Harbinger-N11_DR  DNA/PIF-Harbinger     (153)   1058     975 1625658  
   222   20.6  0.0  1.6  chr2              22751812 22751875 (36888754) C DNA-6-N9_DR       DNA                    (47)   1112    1050 1625659  
   200   23.1  1.2  8.0  chr2              22751876 22751888 (36888741) C EnSpm-4_DR        DNA/CMC-EnSpm        (6464)   2573    2502 1625660  
   299   14.6  0.0  0.0  chr2              22752170 22752217 (36888412) C Harbinger-N11_DR  DNA/PIF-Harbinger    (1163)     48       1 1625661  
   281   27.0  5.7  1.6  chr2              22752218 22752337 (36888292) + Polinton-1N1_DR   DNA/Maverick           7368   7492  (7977) 1625662  
   206   20.6  4.3  1.4  chr2              22752363 22752431 (36888198) C SINE2-2_DR        SINE/tRNA-Core-RTE     (10)    319     249 1625663  
  1775    7.0  0.0  1.3  chr2              22752479 22752711 (36887918) C TE-X-18_DR        DNA                     (0)    249      20 1625664  
   535   18.2  0.9  0.9  chr2              22752851 22752961 (36887668) + DNA-3-4_DR        DNA/PIF-Harbinger       108    218    (23) 1625665  
  3024   12.9 19.7  1.4  chr2              22753664 22754480 (36886149) + hAT-N177B_DR      DNA/hAT-Tip100            1    964     (0) 1625666  
   556   23.2 15.5  0.0  chr2              22754622 22754789 (36885840) C Mariner-N13_DR    DNA/TcMar-Tc1         (947)    194       1 1625667  
   337   14.0  0.0  0.0  chr2              22754831 22754880 (36885749) C DNA-8-29_DR       DNA/hAT-Tip100          (0)   1020     971 1625668  
  1037   15.1  7.6  2.3  chr2              22754900 22755109 (36885520) C DNA-8-29_DR       DNA/hAT-Tip100        (799)    221       1 1625669  
   923   17.3 14.7  0.6  chr2              22755213 22755471 (36885158) + Kolobok-N1_DR     DNA/Kolobok-T2?           4    300   (499) 1625670  
   775   22.7  7.8  1.9  chr2              22755472 22755714 (36884915) C DNA13TA1_DR       DNA/TcMar-Tc1           (0)    318      62 1625671  
   363    9.7  6.3  1.5  chr2              22755748 22755810 (36884819) C Kolobok-N1_DR     DNA/Kolobok-T2?       (302)    497     432 1625672  
   413   17.7  6.3  0.0  chr2              22755927 22756005 (36884624) + Kolobok-N1_DR     DNA/Kolobok-T2?         647    730    (69) 1625673  
  1443    5.9  2.1 10.7  chr2              22756657 22756941 (36883688) + TDR7              DNA                       1    263   (278) 1625674  
   205    3.9  0.0  0.0  chr2              22756947 22756972 (36883657) + TDR7              DNA                     516    541     (0) 1625675  
   996   17.0 19.2  0.5  chr2              22756973 22757313 (36883316) + DNA-5-8B_DR       DNA/hAT-hAT5             22    426     (1) 1625676  
  3600   10.1 13.1  0.0  chr2              22757833 22758437 (36882192) + TC1DR2            DNA/TcMar-Tc1             1    684   (192) 1625677  
   213   19.3  9.5  1.1  chr2              22758954 22758979 (36881650) C Dada-U1A_DR       DNA/Dada             (5238)   5741    5673 1625678  
   323   11.5  0.0  0.0  chr2              22758980 22759031 (36881598) C ANGEL             DNA/Kolobok           (257)     52       1 1625679  
   298   19.0  0.0  0.0  chr2              22758982 22759039 (36881590) C DNA6-1_DR         DNA/hAT-hAT5          (573)    576     519 1625680 *
   239   21.7  0.8  0.0  chr2              22759735 22759786 (36880843) C DIRS-4N5-LTR_DR   LTR/Ngaro              (39)    339     298 1625681  
  2701   11.6  4.4  4.2  chr2              22759797 22760273 (36880356) + HarbingerN7_DR    DNA/PIF-Harbinger         1    478     (0) 1625682  
   263   26.3 10.3  1.8  chr2              22760291 22760445 (36880184) C DNA-8-24_DR       DNA/hAT-Tip100       (1067)    716     549 1625683 *
  3541    9.3  9.8  0.5  chr2              22760420 22760958 (36879671) C hAT-N167B_DR      DNA/hAT-Charlie       (984)    589       1 1625684  
   538   12.9 12.9  0.0  chr2              22760959 22761051 (36879578) C DNA-AT-1_DR       DNA                   (287)    105       1 1625685  
   459   13.0  0.0  0.0  chr2              22761052 22761120 (36879509) C Kolobok-N3_DR     DNA/Kolobok-T2?       (299)     71       3 1625686  
   226    6.5  0.0  3.2  chr2              22762838 22762869 (36877760) C LTR-11_DR-LTR     LTR                   (162)     31       1 1625687  
   209   10.0  2.5  0.0  chr2              22762868 22762907 (36877722) C LTR-11_DR-I       LTR                     (2)     41       1 1625688 *
  1281   13.5  0.0  0.5  chr2              22762908 22763101 (36877528) C LTR-11_DR-LTR     LTR                     (0)    193       1 1625689  
   270    7.0  0.0  0.0  chr2              22763102 22763144 (36877485) C LTR-11_DR-I       LTR                     (0)     43       1 1625690  
   360   22.1  0.0  0.0  chr2              22763145 22763212 (36877417) C LTR-11_DR-LTR     LTR                     (0)    193     126 1625691 *
  1123   21.7 13.2  0.8  chr2              22763203 22763567 (36877062) C TZF28B            DNA/TcMar-Tc1         (310)   1304     891 1625692 *
  2021    7.8  1.1  0.0  chr2              22763549 22763829 (36876800) + L2-5_DRe          LINE/L2                1944   2227     (0) 1625693  
   264   19.2  5.1  1.2  chr2              22763766 22763844 (36876785) C EnSpm-11_DR       DNA/CMC-EnSpm        (2024)   6979    6898 1625694 *
   278   20.3  9.4  0.0  chr2              22763902 22763965 (36876664) C TZF28B            DNA/TcMar-Tc1         (883)    731     662 1625692 *
   747   19.1  9.3  2.3  chr2              22763934 22764137 (36876492) C TZF28B            DNA/TcMar-Tc1        (1162)    452     235 1625692  
   354   20.3  0.0  0.0  chr2              22764140 22764213 (36876416) + TZF28B            DNA/TcMar-Tc1          1452   1525    (89) 1625695  
   206   19.8  8.3  9.6  chr2              22764339 22764422 (36876207) + EnSpm-N6B_DR      DNA/CMC-EnSpm?            2     84  (3166) 1625696  
   218   18.6  1.7  1.7  chr2              22764472 22764531 (36876098) C EnSpm-N6B_DR      DNA/CMC-EnSpm?       (3190)     60       1 1625697  
  2070   11.0  8.6  1.1  chr2              22764856 22765194 (36875435) + SINE2-4_DR        SINE/tRNA-V-RTE           8    371     (0) 1625698  
   992   11.8  0.0  1.3  chr2              22766375 22766529 (36874100) + Kolobok-N1_DR     DNA/Kolobok-T2?          16    168   (631) 1625699  
  1266   16.1  6.5  1.4  chr2              22766616 22766645 (36873984) C Merlin-1_DR       DNA/Merlin           (8949)   1578    1535 1625700  
  2961   10.1  8.8  0.4  chr2              22766646 22767133 (36873496) C DNA-X-4_DR        DNA                     (0)   1245     717 1625701  
  2330   15.1 20.1  6.0  chr2              22766665 22767476 (36873153) + Merlin-2_DR       DNA/Merlin            10101  11020  (2901) 1625702 *
   425   10.3  0.0  0.0  chr2              22767480 22767537 (36873092) C DNA-X-4_DR        DNA                  (1187)     58       1 1625703  
   416   14.7  0.0  2.4  chr2              22767538 22767557 (36873072) + Merlin-2_DR       DNA/Merlin            11125  11190  (2731) 1625704  
  1759    9.4  3.0  0.7  chr2              22767576 22767842 (36872787) + LTR-8_DR          LTR                       1    273   (339) 1625705  
   913    8.4  4.7  2.3  chr2              22767838 22768007 (36872622) + LTR-8_DR          LTR                     432    605     (7) 1625705 *
   874   17.5 23.0  3.7  chr2              22768144 22768597 (36872032) + hAT-N87_DR        DNA/hAT-Ac               13    543     (1) 1625706  
   577   12.2  3.0  8.6  chr2              22769246 22769380 (36871249) + DNAX-19_DR        DNA                     312    439     (0) 1625707  
   440   19.0 11.1  5.9  chr2              22769511 22769672 (36870957) C Rex1-60_DR        LINE/Rex-Babar          (2)    970     801 1625708  
   327   18.8  5.6  5.6  chr2              22769700 22769789 (36870840) C Tc1-1_DR          DNA/TcMar-Tc1         (464)   1161    1072 1625709  
  1409    8.6  3.2  0.0  chr2              22769838 22770024 (36870605) C TDR3B             DNA/hAT-Charlie         (0)    193       1 1625710  
  1250   14.9  3.7  0.0  chr2              22770025 22770043 (36870586) C DNA-6-N5B_DR      DNA                  (1583)   1884    1719 1625711  
   941   15.8  0.0  0.7  chr2              22770026 22770178 (36870451) + DNA-X-2B_DR       DNA                      10    161   (278) 1625712 *
   746   15.1  0.0  0.0  chr2              22770180 22770298 (36870331) + DNA-X-2_DR        DNA                     698    816     (0) 1625713  
  7381    6.5  1.8  0.1  chr2              22770299 22771248 (36869381) + TC1DR3            DNA/TcMar-Tc1           252   1217     (8) 1625714  
   216   23.3  0.0  0.0  chr2              22771219 22771261 (36869368) C DNA8-26_DR        DNA                  (2987)   1543    1501 1625715 *
   248   15.8  0.0  0.0  chr2              22771271 22771308 (36869321) + BEL-49_DRe-I      LTR/Pao                5514   5551   (294) 1625716  
  1820   10.4  5.8  1.6  chr2              22771661 22771954 (36868675) + Kolobok-N6_DR     DNA/Kolobok-T2?           1    306   (161) 1625717  
   486   19.9  3.8  4.6  chr2              22771955 22772086 (36868543) C EnSpm-N13_DR      DNA/CMC-EnSpm        (1462)  20687   20557 1625718  
   273   25.7  4.7  0.9  chr2              22771993 22772086 (36868543) + Dada-U1A_DR       DNA/Dada               5677   5774  (5205) 1625719 *
  1006   12.0  5.7  1.0  chr2              22772087 22772279 (36868350) + DNA11TA1_DR       DNA/CMC-EnSpm             2    203     (0) 1625720  
  7068    7.6  3.6  2.7  chr2              22772386 22773391 (36867238) + TZF28B            DNA/TcMar-Tc1           600   1614     (0) 1625721  
  1387   14.1  3.1  6.5  chr2              22773392 22773679 (36866950) C CR1-18_DR         LINE/L2               (229)   3199    2921 1625722  
   545   21.3  6.6  0.0  chr2              22774217 22774338 (36866291) C Kolobok-N1_DR     DNA/Kolobok-T2?         (3)    796     667 1625723  
  2245   10.3  6.7  0.0  chr2              22775020 22775360 (36865269) C HE1_DR1           SINE/tRNA-V-RTE        (37)    365       2 1625724  
   442   18.2  1.2  7.9  chr2              22775289 22775383 (36865246) + EnSpm-N48B_DR     DNA/CMC-EnSpm          2574   2657  (4302) 1625725 *
   209   17.1  0.0  0.0  chr2              22775495 22775535 (36865094) C TDR16             DNA/Merlin            (241)     72      32 1625726 *
   343   17.7  8.2 12.3  chr2              22775504 22775638 (36864991) C Merlin-N5_DR      DNA/Merlin           (3900)    405     276 1625727  
   399    9.1  2.5  8.0  chr2              22775642 22775760 (36864869) + DNA-8-29_DR       DNA/hAT-Tip100          731    843   (177) 1625728  
   252   12.9  0.0  1.6  chr2              22776354 22776416 (36864213) + Dada-tL_DR        DNA/Dada               4701   4762  (5645) 1625729  
   218   23.8  0.0 18.2  chr2              22776361 22776385 (36864244) C Kolobok-4_DR      DNA/Kolobok-T2       (1432)   5199    5015 1625730 *
   276   17.2  0.0  0.0  chr2              22776371 22776428 (36864201) + Kolobok-4_DR      DNA/Kolobok-T2         5026   5083  (1548) 1625731 *
   491   15.9  3.6  9.2  chr2              22776386 22776579 (36864050) C EnSpm-N2_DR       DNA/CMC-EnSpm         (846)   3169    2986 1625732 *
   573   13.0  1.6  5.9  chr2              22776388 22776510 (36864119) + Merlin-1_DR       DNA/Merlin             4311   4428  (6099) 1625733  
   327   27.2 17.1  4.4  chr2              22776427 22776483 (36864146) C Helitron-2_DR     RC/Helitron          (3597)  23815   23648 1625734 *
   509   16.7  0.9  0.0  chr2              22776484 22776597 (36864032) + Kolobok-3_DR      DNA/Kolobok-T2         2435   2549  (3417) 1625735 *
   741   14.7 10.9  0.0  chr2              22776508 22776663 (36863966) + DNA-8-29_DR       DNA/hAT-Tip100          848   1020     (0) 1625736  
   326   30.1  0.5  0.9  chr2              22776511 22776602 (36864027) + EnSpm-N42_DR      DNA/CMC-EnSpm           603    816   (436) 1625737 *
   507   18.1  5.5  0.0  chr2              22776707 22776833 (36863796) C Merlin-N5_DR      DNA/Merlin           (4039)    266     133 1625727  
   268   25.2  5.4  4.6  chr2              22776733 22776752 (36863877) + CryptonV-N4_DR    DNA/Crypton-V          1291   1420 (12073) 1625738 *
   381   22.9  6.4  0.0  chr2              22776753 22776861 (36863768) + Merlin-N5_DR      DNA/Merlin             4190   4305     (0) 1625739  
   505   16.3 14.4  7.2  chr2              22776872 22777156 (36863473) + hAT-N122_DR       DNA/hAT-Ac              261    564    (13) 1625740  
   208   20.7  2.0  6.4  chr2              22777071 22777168 (36863461) C hAT-31_DR         DNA/hAT-Ac            (173)   2907    2814 1625741 *
   335   17.6  7.4  4.1  chr2              22777173 22777267 (36863362) + Mariner-N16_DR    DNA/TcMar-Tc1           436    533    (67) 1625742  
   450   25.0  5.0  8.1  chr2              22777375 22777677 (36862952) C Gypsy159-LTR_DR   LTR/Gypsy             (208)    326      17 1625743  
   218   15.0  0.0  2.5  chr2              22777957 22777976 (36862653) + hAT-24_DR         DNA/hAT-Ac             1659   1677  (2111) 1625744  
  2073   10.0  6.8  0.0  chr2              22777977 22778286 (36862343) C TC1DR3            DNA/TcMar-Tc1           (0)   1225     895 1625745  
  1919    8.9  0.3  2.5  chr2              22778288 22778576 (36862053) C DNA-2-10_DR       DNA/TcMar               (2)   1225     943 1625746 *
  2600    9.2  1.2  2.9  chr2              22778575 22779001 (36861628) C DNA-2-10_DR       DNA/TcMar             (807)    420       1 1625747  
   284   18.4  0.0  0.0  chr2              22779026 22779074 (36861555) C TC1DR3B           DNA/TcMar-Tc1         (680)    209     161 1625748  
   300    0.0  0.0  0.0  chr2              22779091 22779125 (36861504) C TC1DR3            DNA/TcMar-Tc1        (1144)     81      47 1625749  
   289   15.5  0.0  0.0  chr2              22779097 22779167 (36861462) + CryptonV-3_DR     DNA/Crypton-V          8181   8251 (15202) 1625750 *
   289   13.1  0.0  0.0  chr2              22779107 22779167 (36861462) + Mariner-N5C_DR    DNA/TcMar              2209   2269  (5652) 1625751 *
   770    6.1  0.8 18.8  chr2              22779124 22779227 (36861402) C EnSpm-6N1_DR      DNA/CMC-EnSpm        (8136)   1100     951 1625752  
   247   12.6  4.0 18.8  chr2              22779168 22779280 (36861349) + DNA-2-32_DR       DNA/CMC-EnSpm?         5465   5616  (3166) 1625753 *
   482   14.4  1.3  0.7  chr2              22779228 22779381 (36861248) + EnSpm-N2_DR       DNA/CMC-EnSpm          2930   3084   (931) 1625754  
   258   16.0  3.9  1.5  chr2              22779276 22779402 (36861227) + Helitron-N3B_DR   RC/Helitron            2395   2524  (4080) 1625755 *
   445    3.6  0.0  0.5  chr2              22780116 22780235 (36860394) + (TATAA)n          Simple_repeat             1    119     (0) 1625756 *
  1293   13.4  8.2  1.5  chr2              22780234 22780476 (36860153) + Mariner-16_DR     DNA/TcMar-Tc1            26    284   (965) 1625757  
  2341   19.6  4.6  1.7  chr2              22780523 22781041 (36859588) + Mariner-16_DR     DNA/TcMar-Tc1           675   1208    (41) 1625758  
  1828   15.9  9.5  2.2  chr2              22781049 22781097 (36859532) + EnSpm-6N1_DR      DNA/CMC-EnSpm          6000   6406  (2830) 1625759  
  2276    7.3  9.7  0.8  chr2              22781098 22781428 (36859201) + SINE2-4_DR        SINE/tRNA-V-RTE           6    365     (6) 1625760  
   844   17.0  0.6  1.9  chr2              22781290 22781451 (36859178) + hAT-N127_DR       DNA/hAT-Charlie        6993   7152  (3164) 1625761 *
   412   17.0 12.1  4.0  chr2              22781838 22781978 (36858651) C hAT-N48C_DR       DNA/hAT-Ac            (589)   1710    1559 1625762 *
  3891   10.5  1.3  2.1  chr2              22781974 22782594 (36858035) + DIRS-1-LTR_DR     LTR/Ngaro                 5    620     (2) 1625763  
   421   16.3  0.0  2.5  chr2              22782816 22782897 (36857732) C SAT-2_DR          Satellite              (37)    147      68 1625764  
   472   14.3  1.2  0.0  chr2              22782926 22783009 (36857620) C Harbinger-3N2_DR  DNA/PIF-Harbinger      (42)    230     146 1625765 *
   862   13.9  3.5  2.3  chr2              22782997 22783009 (36857620) C HATN17_DR         DNA/hAT-Tip100       (1053)    494     421 1625766  
  1060    8.4  2.1  0.0  chr2              22783010 22783151 (36857478) + hAT-N167B_DR      DNA/hAT-Charlie        1238   1382   (191) 1625767  
   846   19.9  1.6  0.5  chr2              22783012 22783203 (36857426) C Merlin-1_DR       DNA/Merlin           (6413)   4114    3921 1625768 *
   522   21.0  5.9  6.6  chr2              22783151 22783303 (36857326) C Harbinger-3N2_DR  DNA/PIF-Harbinger     (117)    155       4 1625769 *
   862   13.9  3.5  2.3  chr2              22783152 22783165 (36857464) C HATN17_DR         DNA/hAT-Tip100       (1053)    420     324 1625766  
   247   16.9 23.7  0.0  chr2              22783304 22783362 (36857267) C SAT-2_DR          Satellite              (75)    109      37 1625770  
   932   11.6  7.2  3.0  chr2              22783589 22783783 (36856846) + DNA11TA1B_DR      DNA/CMC-EnSpm             1    203     (0) 1625771  
   288   24.4  8.1  6.9  chr2              22783640 22783717 (36856912) C Polinton-2N1_DR   DNA/Maverick         (7114)   3978    3843 1625772 *
   308   16.7  4.0  2.7  chr2              22783718 22783791 (36856838) C CryptonV-3_DR     DNA/Crypton-V       (20625)   2828    2754 1625773  
   288   24.4  8.1  6.9  chr2              22783792 22783811 (36856818) C Polinton-2N1_DR   DNA/Maverick         (7114)   3842    3805 1625772  
   953   10.4 13.1  2.0  chr2              22784549 22784724 (36855905) + EnSpm-N3C_DR      DNA/CMC-EnSpm            89    283     (0) 1625774  
   505   25.7  1.5  9.3  chr2              22785137 22785178 (36855451) + HATN8_DR          DNA/Zisupton             24    151   (104) 1625775  
   560   22.5  0.7  0.7  chr2              22785179 22785317 (36855312) + piggyBac-N13B_DR  DNA/PiggyBac            809    947   (454) 1625776  
   505   25.7  1.5  9.3  chr2              22785318 22785333 (36855296) + HATN8_DR          DNA/Zisupton            152    206    (49) 1625775  
   202   13.6  4.4  2.2  chr2              22785383 22785427 (36855202) + DNAX-23_DR        DNA                    2545   2590  (9211) 1625777 *
   220   16.7  0.0  0.0  chr2              22785395 22785436 (36855193) + ASAT_CY           Satellite               221    262     (0) 1625778  
   225    6.5  0.0  0.0  chr2              22785490 22785520 (36855109) + DNA11TA1_DR       DNA/CMC-EnSpm            16     46   (157) 1625779  
   225   14.6  0.0  0.0  chr2              22785514 22785554 (36855075) + DNA11TA1B_DR      DNA/CMC-EnSpm            88    128    (75) 1625780 *
   390   15.4 12.9  3.6  chr2              22785533 22785633 (36854996) + DANA              SINE/tRNA-V-RTE         285    394     (0) 1625781  
   383   11.1  3.6 18.6  chr2              22785535 22785645 (36854984) C MuDR-2_DR         DNA/MULE-MuDR        (4972)  18961   18865 1625782 *
   431   18.1  1.0  5.3  chr2              22785557 22785655 (36854974) C EnSpm-N48B_DR     DNA/CMC-EnSpm        (4520)   2439    2345 1625783 *
   542   16.5  0.0  1.0  chr2              22785569 22785672 (36854957) + EnSpm-6N1_DR      DNA/CMC-EnSpm          6333   6435  (2801) 1625784  
   455   12.7  0.0  0.0  chr2              22785643 22785723 (36854906) + DNA11TA1_DR       DNA/CMC-EnSpm           115    197     (6) 1625785 *
   398   12.7  0.0  7.0  chr2              22785650 22785725 (36854904) C Zisupton-7_DR     DNA/Zisupton         (7298)   9784    9714 1625786 *
   961   11.7  0.6  3.0  chr2              22786080 22786246 (36854383) C TDR23             DNA                    (27)   1120     958 1625787  
  2052   15.8 26.4  1.7  chr2              22786247 22786830 (36853799) + hAT-N32D_DR       DNA/hAT-Charlie           1    655     (0) 1625788  
  1612    9.7  8.1  1.7  chr2              22786832 22787114 (36853515) C TDR23             DNA                   (183)    964     664 1625787 *
  2769    7.6  0.3  0.3  chr2              22787114 22787482 (36853147) + DIRS-N3_DR        LTR/Ngaro              5869   6237     (0) 1625789  
  3536    9.7  9.4  0.3  chr2              22787483 22788063 (36852566) C TDR23             DNA                   (484)    663      30 1625787  
  1265   15.3  0.0  0.0  chr2              22788930 22789132 (36851497) + hATN-28_DRe       DNA/hAT-Charlie           1    203     (0) 1625790  
  5975   10.8 20.3  1.3  chr2              22789496 22790624 (36850005) + hAT-N22B_DR       DNA/hAT-Ac                2   1341    (38) 1625791  
  3434   14.0  7.9  3.4  chr2              22792516 22793164 (36847465) C TDR8D             DNA                     (0)    679       3 1625792  
   243   23.1  0.0 16.2  chr2              22793424 22793516 (36847113) C CATCH2LTR_DR      LTR/Pao                (71)    754     675 1625793 *
   273   20.0  7.1  0.0  chr2              22793454 22793523 (36847106) + Polinton-4N1_DR   DNA/Maverick           4701   4775  (5661) 1625794 *
   277   16.4  0.0  1.6  chr2              22793462 22793523 (36847106) + ENSPM-6_DR        DNA/CMC-EnSpm         14847  14907 (17709) 1625795 *
   279   17.2  0.0  0.0  chr2              22793469 22793526 (36847103) + DNA6-6_DR         DNA                    9954  10011  (1270) 1625796  
   202   26.6  0.0  2.5  chr2              22793524 22793536 (36847093) C HATN16_DR         DNA/hAT-Charlie       (140)    784     726 1625797 *
   229   21.7  1.4  0.0  chr2              22793527 22793537 (36847092) + hAT-2n1_DR        DNA/hAT-Charlie        1067   1136    (74) 1625798  
  2590   12.6  2.5  1.1  chr2              22794082 22794530 (36846099) + HATN10_DR         DNA/hAT-Ac                1    455     (0) 1625799  
   878   22.2  4.0  4.7  chr2              22794531 22794567 (36846062) C EnSpm-6N1_DR      DNA/CMC-EnSpm        (5182)   4054    4020 1625800  
   284   15.5  0.0  0.0  chr2              22794831 22794888 (36845741) + Zisupton-6_DR     DNA/Zisupton           8378   8435 (13681) 1625801  
   204   20.6  4.4  0.0  chr2              22794835 22794848 (36845781) + hAT-N179_DR       DNA/hAT-Tip100          378    419   (475) 1625802 *
   244   12.8  0.0  0.0  chr2              22794849 22794895 (36845734) + Polinton-1_DR     DNA/Maverick          17712  17758   (727) 1625803  
   200   17.1  0.0  0.0  chr2              22794973 22795007 (36845622) + DNAX-23_DR        DNA                    8967   9001  (2800) 1625804  
   208    6.5  0.0  0.0  chr2              22797499 22797529 (36843100) C SINE2-5_DR        SINE/tRNA-V-RTE         (1)    281     251 1625805  
   245   25.0  2.5  3.9  chr2              22797948 22798026 (36842603) C DANA              SINE/tRNA-V-RTE        (62)    332     255 1625806 *
   466    9.2  0.0  0.0  chr2              22797962 22798026 (36842603) C DNA8-25_DR        DNA                  (1868)   2099    2035 1625807  
   454    6.3  5.3  0.0  chr2              22798524 22798618 (36842011) C Zisupton-7_DR     DNA/Zisupton        (12360)   4722    4623 1625808 *
   861    7.5  0.0  1.9  chr2              22798546 22798654 (36841975) C Polinton-4N1_DR   DNA/Maverick         (5614)   4822    4716 1625809  
   292   13.9  8.3  0.0  chr2              22798597 22798668 (36841961) + Zisupton-1_DR     DNA/Zisupton           9076   9153   (476) 1625810 *
   451   12.6  9.2  2.9  chr2              22798619 22798647 (36841982) + Gypsy-31-LTR_DR   LTR/Gypsy                36    151   (803) 1625811  
  2648   11.3 12.0  0.0  chr2              22799357 22799816 (36840813) C TDR13             DNA                     (0)    772     258 1625812  
   634   13.1  0.9  6.5  chr2              22799816 22799929 (36840700) C TDR13             DNA                   (664)    108       1 1625812 *
   272   29.2  0.0  0.0  chr2              22799869 22799940 (36840689) + DNA9-3_DR         DNA/MULE-MuDR?         5718   5789  (5590) 1625813 *
   275   25.7  1.9  1.9  chr2              22799989 22800095 (36840534) C TDR16             DNA/Merlin              (5)    308     202 1625814  
  1531   16.3 24.2  0.8  chr2              22800156 22800651 (36839978) C TDR25             DNA/hAT-Charlie         (0)    611       1 1625815  
   674   20.8  0.0  0.0  chr2              22800652 22800776 (36839853) + SAT-2_DR          Satellite                33    157    (27) 1625816  
  3426    6.7  0.5  9.8  chr2              22800825 22801390 (36839239) C Mariner-N38_DR    DNA/TcMar-Tc1           (0)    547      30 1625817  
   790   13.9 10.9  2.0  chr2              22801242 22801424 (36839205) + Kolobok-4_DR      DNA/Kolobok-T2         3314   3512  (3119) 1625818 *
   206   17.1  4.5 11.3  chr2              22804009 22804074 (36836555) C DNA2-7_DR         DNA                  (5029)   4621    4560 1625819  
   948   12.2 23.9  0.0  chr2              22804086 22804290 (36836339) C HATN8_DR          DNA/Zisupton            (0)    255       2 1625820  
   324   16.8  8.3  7.2  chr2              22804291 22804363 (36836266) + EnSpm-N59_DR      DNA/CMC-EnSpm?         2504   2577  (1092) 1625821 *
   352   13.6  0.0  0.0  chr2              22804311 22804362 (36836267) + EnSpm-15_DR       DNA/CMC-EnSpm          9257   9308  (2146) 1625822  
  1093    9.2  0.7  0.7  chr2              22804363 22804516 (36836113) C DNAX-10B_DR       DNA                     (1)   1173    1020 1625823  
   656    9.3  2.8  0.0  chr2              22804559 22804665 (36835964) C EnSpm-N32_DR      DNA/CMC-EnSpm          (59)    447     338 1625824  
  2335    9.0 14.9  1.5  chr2              22804666 22805140 (36835489) C Mariner-N31_DR    DNA/TcMar-Tc1           (1)    539       2 1625825  
  1236   12.7 15.1  2.4  chr2              22805141 22805438 (36835191) C EnSpm-N32_DR      DNA/CMC-EnSpm         (165)    341       7 1625824  
   577   16.7 18.4  3.2  chr2              22805569 22805785 (36834844) + hAT-27N1_DR       DNA/hAT-Ac              472    720    (11) 1625826  
   604   18.4  4.3  0.0  chr2              22806785 22806947 (36833682) + TDR7              DNA                     284    453    (88) 1625827  
  8524    9.2  7.8  0.8  chr2              22807535 22808816 (36831813) C Kolobok-N2_DR     DNA/Kolobok-T2          (0)   1371       1 1625828  
  1710    6.9 15.9  0.8  chr2              22809211 22809519 (36831110) + hAT-N91_DR        DNA/hAT-Ac                1    355     (0) 1625829  
  8764    7.9  3.0  0.2  chr2              22809673 22810863 (36829766) + TC1DR3            DNA/TcMar-Tc1             1   1225     (0) 1625830  
   405   12.3  5.5  0.0  chr2              22810978 22811050 (36829579) + hAT-N133_DR       DNA/hAT-Ac              141    217   (406) 1625831  
   987   14.7  6.3  0.0  chr2              22811065 22811255 (36829374) C DNA11TA1_DR       DNA/CMC-EnSpm           (0)    203       1 1625832  
   333   12.7  0.0  0.0  chr2              22811264 22811318 (36829311) + hAT-N133_DR       DNA/hAT-Ac              223    277   (346) 1625833  
   322   21.5  3.4 21.8  chr2              22811990 22812108 (36828521) + SINE3-2_DR        SINE?                     3    103    (61) 1625834 *
   693   18.8 19.2  1.0  chr2              22812107 22812273 (36828356) + SINE3-1a          SINE/5S-Deu-L2           31    227   (343) 1625835  
   428   12.8  2.5  2.5  chr2              22812308 22812387 (36828242) + SINE3-1a          SINE/5S-Deu-L2          491    570     (0) 1625835  
   240   24.4  1.3  0.0  chr2              22812327 22812404 (36828225) + L2-56_DR          LINE/L2                1174   1252     (0) 1625836 *
   223   14.7  0.0  0.0  chr2              22812367 22812434 (36828195) C DNA-1-7_DR        DNA/PIF-Harbinger     (692)    746     679 1625837 *
   496   15.1 10.5  2.6  chr2              22812395 22812433 (36828196) C Mariner-6_DR      DNA/TcMar-Tc1        (1217)    412     259 1625838  
   208   21.7  1.0  9.0  chr2              22812405 22812416 (36828213) C ERV1-N7-I_DR      LTR/ERV1             (3129)   5415    5351 1625839 *
   498   15.7  4.6  0.0  chr2              22812407 22812514 (36828115) + EnSpm-N13_DR      DNA/CMC-EnSpm         19236  19348  (2801) 1625840 *
   822    2.9  1.0  0.0  chr2              22812434 22812535 (36828094) + Mariner-N38_DR    DNA/TcMar-Tc1           188    290   (257) 1625841  
 33266    0.3  0.1  0.0  chr2              22812536 22816267 (36824362) C EnSpm-N3B_DR      DNA/CMC-EnSpm           (0)   3734       1 1625842  
  1329    8.3  4.6  0.4  chr2              22816268 22816484 (36824145) + Mariner-N38_DR    DNA/TcMar-Tc1           289    514    (33) 1625843  
   364   15.8  1.4  4.9  chr2              22816440 22816586 (36824043) C DNA8-10_DR        DNA/hAT-Ac           (2287)   1731    1590 1625844 *
   566   15.1  0.7  9.6  chr2              22816485 22816631 (36823998) C EnSpm-N13_DR      DNA/CMC-EnSpm       (13872)   8277    8143 1625845 *
  1314   16.9  7.2  0.3  chr2              22816485 22816556 (36824073) + Helitron-N3_DR    RC/Helitron            1810   2120   (896) 1625846  
   225   20.0 28.4  8.3  chr2              22816489 22816599 (36824030) + Merlin-1_DR       DNA/Merlin             1549   1894  (8633) 1625847 *
   238   28.1  3.1 10.1  chr2              22816600 22816821 (36823808) + Zisupton-6_DR     DNA/Zisupton          20728  20935  (1181) 1625848 *
   499   21.6  4.5  4.5  chr2              22816632 22816701 (36823928) C MuDR-2_DR         DNA/MULE-MuDR        (7486)  16432   16225 1625849  
   499   18.7  0.9  0.9  chr2              22816722 22816834 (36823795) + Mariner-6_DR      DNA/TcMar-Tc1           223    335  (1294) 1625850  
   225   20.0 28.4  8.3  chr2              22816822 22816843 (36823786) + Merlin-1_DR       DNA/Merlin             1895   1969  (8558) 1625847 *
   324   26.3  3.7  1.4  chr2              22816835 22816852 (36823777) C Merlin-1_DR       DNA/Merlin           (5517)   5006    4873 1625851  
   336   15.1  0.0  0.0  chr2              22816868 22816920 (36823709) C DNA-N21_DR        DNA/hAT-Charlie?      (249)     85      33 1625852  
  1657   10.9 26.8  0.2  chr2              22817906 22818301 (36822328) + Mariner-N31_DR    DNA/TcMar-Tc1             1    501    (39) 1625853  
   880   13.8 19.7  0.4  chr2              22818301 22818503 (36822126) C SINE_DR1          SINE                   (15)    243       2 1625854 *
   355   13.1  0.0  5.8  chr2              22818446 22818518 (36822111) + EnSpm-N49B_DR     DNA/CMC-EnSpm          1662   1730   (820) 1625855 *
   406   18.4  4.8  5.8  chr2              22818547 22818650 (36821979) C EnSpm-N26B_DR     DNA/CMC-EnSpm           (0)    221     119 1625856  
   275   22.7  5.0  3.9  chr2              22818643 22818653 (36821976) C Dada-U1A_DR       DNA/Dada             (7076)   3903    3802 1625857 *
  2965    7.3  2.3  0.2  chr2              22818668 22819095 (36821534) C Mariner-N38_DR    DNA/TcMar-Tc1           (0)    547     111 1625858  
   290   18.4 11.1  3.1  chr2              22818709 22818743 (36821886) C CryptonV-N4_DR    DNA/Crypton-V        (8385)   5096    5012 1625859 *
   596   20.1  7.6  1.6  chr2              22819059 22819230 (36821399) + EnSpm-N26B_DR     DNA/CMC-EnSpm            40    221     (0) 1625860  
   433   11.6  0.0  2.6  chr2              22819231 22819310 (36821319) C EnSpm-N26B_DR     DNA/CMC-EnSpm         (143)     78       1 1625856  
   507   28.9  3.7  6.8  chr2              22819472 22819495 (36821134) C CryptonV-N5_DR    DNA/Crypton-V       (11765)  12772   12627 1625861  
  1630    4.4  1.0  0.0  chr2              22819496 22819700 (36820929) + hAT-N127_DR       DNA/hAT-Charlie        5813   6019  (4297) 1625862  
   507   28.9  3.7  6.8  chr2              22819701 22819712 (36820917) C CryptonV-N5_DR    DNA/Crypton-V       (11765)  12626   12539 1625861  
   887   10.6 11.3  8.0  chr2              22819723 22819917 (36820712) + DNA11TA1B_DR      DNA/CMC-EnSpm             3    203     (0) 1625863  
  3296    6.3  7.6  0.0  chr2              22820160 22820606 (36820023) C DNA21TA1_DR       DNA/TcMar-Tc1          (58)    481       1 1625864  
  1197   11.3  0.4 10.2  chr2              22820608 22820833 (36819796) C Copia-11I_DR-LTR  LTR/Gypsy?            (271)    206       1 1625865  
   472   14.2  0.0  8.2  chr2              22820834 22820910 (36819719) C hAT-N130_DR       DNA/hAT-Ac            (351)     70       1 1625866  
   370   18.4  2.6 10.3  chr2              22820911 22820933 (36819696) C DNA6-1_DR         DNA/hAT-hAT5          (910)    239     133 1625867  
   560   24.1  1.2  2.5  chr2              22821234 22821267 (36819362) + DNA7-N2_DR        DNA/hAT-hAT6           1380   1539   (475) 1625868  
   597   20.6  0.0  1.6  chr2              22821268 22821395 (36819234) C hAT-N29_DR        DNA/hAT-Tip100        (220)   1360    1235 1625869 *
   626   15.0  1.8  0.9  chr2              22821282 22821395 (36819234) C SINE2-5_DR        SINE/tRNA-V-RTE         (0)    282     168 1625870  
   496   20.6  3.0  2.2  chr2              22821396 22821414 (36819215) + EnSpm-6N1_DR      DNA/CMC-EnSpm          3474   3607  (5629) 1625871  
   205   12.7  1.6  0.0  chr2              22821425 22821436 (36819193) C DNA9-N1_DR        DNA/MULE-NOF         (1721)   3295    3233 1625872  
   216    8.0  6.0  0.0  chr2              22821437 22821486 (36819143) C EnSpm-N13_DR      DNA/CMC-EnSpm       (16578)   5571    5519 1625873  
   216    2.5  0.0  0.0  chr2              22821447 22821486 (36819143) + hAT-2n1_DR        DNA/hAT-Charlie         983   1022   (188) 1625874  
   208   10.0  4.9  1.6  chr2              22821487 22821507 (36819122) + ZFERV-2-I_DR      LTR/ERV1                842    904  (9660) 1625875  
   267   32.6  0.8  5.9  chr2              22821796 22821919 (36818710) + Mariner-16_DR     DNA/TcMar-Tc1          1132   1249     (0) 1625876  
   232   16.6  8.8  2.8  chr2              22821920 22821956 (36818673) + DNA-6-N6_DR       DNA/hAT?               1618   1658   (651) 1625877  
  1503   17.8  6.3  1.8  chr2              22822120 22822502 (36818127) C EnSpm-N21_DR      DNA/CMC-EnSpm           (0)    479      80 1625878  
  1474    7.5  3.9  0.8  chr2              22822547 22822776 (36817853) + TDR20             DNA/Merlin                3    239     (0) 1625879  
   232   27.6  0.0  4.6  chr2              22823619 22823709 (36816920) + Dada-U1A_DR       DNA/Dada               5665   5751  (5228) 1625880 *
   346   18.1  2.4  0.0  chr2              22823630 22823712 (36816917) + ANGEL             DNA/Kolobok              45    129   (180) 1625881  
   203   20.3  6.8  0.0  chr2              22823666 22823724 (36816905) + EnSpm-N47B_DR     DNA/CMC-EnSpm?         1350   1412    (20) 1625882 *
  1187   22.4  6.2  0.6  chr2              22824246 22824551 (36816078) C ENSPM-6_DR        DNA/CMC-EnSpm        (4003)  27738   27428 1625883  
  2249   16.4  4.8  1.7  chr2              22824567 22825025 (36815604) C HarbingerN7_DR    DNA/PIF-Harbinger       (0)    478       6 1625884  
   747   20.6  7.5  6.9  chr2              22825122 22825454 (36815175) + DNA-1-7_DR        DNA/PIF-Harbinger       303    637   (801) 1625885  
   417   18.2 13.2 10.3  chr2              22825465 22825691 (36814938) C ENSPM-6_DR        DNA/CMC-EnSpm        (4603)  27138   26913 1625883  
   262   25.0  2.5  1.2  chr2              22826411 22826491 (36814138) + hAT-N164_DR       DNA/hAT-Tip100          837    918  (1122) 1625886 *
   443   18.7 16.4  0.0  chr2              22826481 22826614 (36814015) C Mariner-N38_DR    DNA/TcMar-Tc1         (391)    156       1 1625887  
   275   25.8 17.4  0.0  chr2              22826504 22826635 (36813994) + Kolobok-4_DR      DNA/Kolobok-T2         3363   3517  (3114) 1625888 *
   223   26.9  0.0 19.9  chr2              22826821 22827001 (36813628) C IS3EU-1_DR        DNA/IS3EU            (1965)   6739    6589 1625889 *
   745   18.8  0.9  1.4  chr2              22826846 22827056 (36813573) + Kolobok-4_DR      DNA/Kolobok-T2         5015   5224  (1407) 1625890 *
   839   15.6  1.2  3.1  chr2              22826870 22826889 (36813740) + EnSpm-N42_DR      DNA/CMC-EnSpm           584    680   (572) 1625891  
  1122    7.2  0.0  1.0  chr2              22826890 22827099 (36813530) C DNA8-25_DR        DNA                  (3121)    846     639 1625892  
   867   14.6  2.4  2.0  chr2              22826899 22827150 (36813479) + EnSpm-N48_DR      DNA/CMC-EnSpm          1638   1890  (1688) 1625893 *
   898   23.1  1.3 12.6  chr2              22826931 22827326 (36813303) C Zisupton-6_DR     DNA/Zisupton        (12630)   9486    9131 1625894  
   720   13.5  3.1 30.9  chr2              22827047 22827399 (36813230) C MuDR-2_DR         DNA/MULE-MuDR        (7493)  16440   16163 1625895 *
   997   11.7  2.6  1.3  chr2              22827057 22827149 (36813480) + Zisupton-6_DR     DNA/Zisupton           1117   1343 (20773) 1625896  
   839   15.6  1.2  3.1  chr2              22827100 22827128 (36813501) + EnSpm-N42_DR      DNA/CMC-EnSpm           681    837   (415) 1625891 *
  1136   12.0  1.1  0.0  chr2              22827216 22827235 (36813394) C Helitron-N3_DR    RC/Helitron           (928)   2088    2067 1625897  
  4925    9.6 10.8  1.3  chr2              22827236 22828111 (36812518) C TZF28B            DNA/TcMar-Tc1           (1)   1628     380 1625898  
   757   14.7  3.8  9.5  chr2              22827400 22827425 (36813204) C Merlin-1_DR       DNA/Merlin           (5296)   5230    5032 1625899 *
   476   15.2  0.9  0.0  chr2              22828184 22828288 (36812341) C DNA-2-30_DR       DNA                   (265)    123      18 1625900  
   310   24.7 10.4  4.5  chr2              22828435 22828540 (36812089) + CryptonV-N6_DR    DNA/Crypton-V            22    133   (429) 1625901  
   330   20.6  0.0  0.0  chr2              22828553 22828620 (36812009) C Rex1-31_DRe       LINE/Rex-Babar        (404)   3129    3062 1625902  
   283   12.9  3.2  0.0  chr2              22828569 22828630 (36811999) C EnSpm-N14_DR      DNA/CMC-EnSpm         (968)   3612    3549 1625903 *
   221   28.2  2.6  0.0  chr2              22828688 22828765 (36811864) C CryptonV-N1_DR    DNA/Crypton-V        (4029)   6022    5943 1625904  
   218   11.6  3.6  7.4  chr2              22828751 22828806 (36811823) + Helitron-3_DR     RC/Helitron            4038   4091  (1759) 1625905 *
   543    4.0 10.7  0.0  chr2              22829547 22829621 (36811008) C Helitron-N5B_DR   RC/Helitron             (0)   1647    1565 1625906  
  4128   11.5 15.3  1.6  chr2              22829622 22830414 (36810215) + Harbinger-4N1B_DR DNA/PIF-Harbinger         1    900   (263) 1625907  
   300   27.5  5.0  0.0  chr2              22830423 22830453 (36810176) C Helitron-1_DR     RC/Helitron         (15367)  10933   10809 1625908  
   346   20.9  0.0  2.3  chr2              22830454 22830541 (36810088) C DNA4-1B_DR        DNA/Sola-2            (419)    195     110 1625909  
   812   16.6 21.5  1.6  chr2              22830552 22830765 (36809864) C Mariner-N1_DR     DNA/TcMar              (14)    256       1 1625910  
   352   19.3 12.9  6.8  chr2              22830766 22830857 (36809772) C DNA4-1B_DR        DNA/Sola-2            (514)    100       1 1625911  
   236   26.1  9.8  0.0  chr2              22830779 22830870 (36809759) C Helitron-1_DR     RC/Helitron         (15514)  10786   10686 1625908 *
   250   21.2  0.0  3.9  chr2              22830847 22830900 (36809729) C Zisupton-7_DR     DNA/Zisupton         (1291)  15791   15740 1625912  
  2162   15.8  2.3  2.8  chr2              22832017 22832490 (36808139) C Gypsy-213_DR-LTR  LTR/Gypsy               (0)    472       1 1625913  
   213   18.8  8.3  0.0  chr2              22832554 22832601 (36808028) C Nimb-2_DR         LINE/I               (5021)    260     209 1625914  
  1881   14.3  6.7  1.7  chr2              22832962 22833351 (36807278) C TDR17B            DNA/Sola-1            (728)    818     410 1625915  
   752   17.9  0.6  3.3  chr2              22833222 22833377 (36807252) + EnSpm-N37_DR      DNA/CMC-EnSpm           333    484  (6163) 1625916 *
  1177    8.3 18.8  0.0  chr2              22833335 22833563 (36807066) C EnSpm-N40_DR      DNA/CMC-EnSpm        (5111)    283      12 1625917  
   272   22.1  0.0 11.5  chr2              22833532 22833545 (36807084) + Merlin-1_DR       DNA/Merlin             8877   8924  (1603) 1625918 *
   416   12.7  0.0  4.2  chr2              22833546 22833560 (36807069) + EnSpm-N10_DR      DNA/CMC-EnSpm          3590   3660  (5648) 1625919  
   441    8.5  0.0  0.0  chr2              22833561 22833619 (36807010) + DNA8-17_DR        DNA/hAT-Tip100         1521   1579   (234) 1625920  
   331   19.1  0.0  1.5  chr2              22833565 22833633 (36806996) + DNA9-3_DR         DNA/MULE-MuDR?         9839   9906  (1473) 1625921 *
   521   19.2  5.8  0.0  chr2              22833950 22833976 (36806653) C hAT-N167B_DR      DNA/hAT-Charlie       (202)   1371    1248 1625922  
   615   10.0  0.0  0.0  chr2              22833977 22834066 (36806563) + SINE2-5_DR        SINE/tRNA-V-RTE         192    281     (1) 1625923  
   482   19.1  0.9  0.0  chr2              22833979 22834083 (36806546) C MuDR-2_DR         DNA/MULE-MuDR        (4984)  18949   18844 1625924 *
   200   14.7  0.0  4.9  chr2              22834763 22834805 (36805824) C L1-14_DR          LINE/L1              (3051)   2654    2614 1625925  
   244    9.1  1.1 39.4  chr2              22835407 22835497 (36805132) C DNAX-19_DR        DNA                     (1)    438     373 1625926 *
  1181   14.9  9.3  9.0  chr2              22835419 22835771 (36804858) + DNAX-19_DR        DNA                       1    354    (85) 1625927  
  1899   10.1  1.9  0.0  chr2              22835774 22836040 (36804589) + SINE2-3B_DR       SINE/tRNA-V               2    273    (78) 1625928  
   471   11.9  0.0 13.8  chr2              22836077 22836183 (36804446) + DNAX-19_DR        DNA                     346    439     (0) 1625929  
  1585   14.3  2.8  1.9  chr2              22836359 22836851 (36803778) + EnSpm-N5B_DR      DNA/CMC-EnSpm            84    899   (393) 1625930  
  1791   14.0 11.3  0.0  chr2              22837483 22837817 (36802812) C HE1_DR1           SINE/tRNA-V-RTE        (28)    374       2 1625931  
   338   13.7  0.0  2.0  chr2              22837776 22837827 (36802802) C EnSpm-N44_DR      DNA/CMC-EnSpm        (3188)   5464    5414 1625932 *
   726   23.6  9.5  1.4  chr2              22838885 22839146 (36801483) + EnSpm-N23_DR      DNA/CMC-EnSpm           184    466   (172) 1625933  
   777   11.2  2.9  6.6  chr2              22839192 22839363 (36801266) + DNA11TA1_DR       DNA/CMC-EnSpm             6    171    (32) 1625934  
  2895   11.7 11.3  0.2  chr2              22839366 22839921 (36800708) C DNA-TA-7_DR       DNA/TcMar-Fot1          (0)    993     376 1625935  
  2101   13.5  0.9  1.2  chr2              22839885 22840221 (36800408) + L2-5_DRe          LINE/L2                1719   2054   (173) 1625936 *
  4504    6.0  2.4  1.7  chr2              22840222 22840818 (36799811) C TZF28B            DNA/TcMar-Tc1        (1013)    601       1 1625937  
   340   14.3  0.0  0.0  chr2              22840819 22840874 (36799755) C DNA-TA-7_DR       DNA/TcMar-Fot1        (936)     57       2 1625935  
   973   10.7 21.7  3.9  chr2              22840889 22841132 (36799497) + hAT-N52_DR        DNA/hAT-Ac                1    286   (535) 1625938  
  1011   16.2  0.0  0.6  chr2              22841150 22841318 (36799311) + hAT-N52B_DR       DNA/hAT-Ac              534    821     (0) 1625939  
  2608    4.7  0.0  0.0  chr2              22841543 22841860 (36798769) + DNA13TA1a_DR      DNA/TcMar-Tc1             1    318     (0) 1625940  
   589   10.7  0.0  1.0  chr2              22841868 22841971 (36798658) + EnSpm-N33_DR      DNA/CMC-EnSpm           249    351  (1906) 1625941  
   302    7.3  6.3  1.7  chr2              22841876 22841986 (36798643) C EnSpm-16_DR       DNA/CMC-EnSpm        (9094)    690     575 1625942 *
  3178   13.1  6.8  4.3  chr2              22841888 22842549 (36798080) C Merlin-1_DR       DNA/Merlin           (8290)   2237    1560 1625943  
   415    7.0  0.0  1.2  chr2              22842480 22842566 (36798063) C ACROBAT1          DNA/PIF               (526)    853     768 1625944 *
   240   15.9  5.1  4.0  chr2              22842482 22842579 (36798050) + Ngaro1_DR         LTR/Ngaro              5054   5152  (1426) 1625945 *
   720   16.9  8.8  6.1  chr2              22843255 22843494 (36797135) C Merlin-N3_DR      DNA/Merlin              (0)    255      10 1625946  
   209   17.9  0.0  0.0  chr2              22843735 22843773 (36796856) + EnSpm-N13_DR      DNA/CMC-EnSpm          7751   7789 (14360) 1625947  
   261   22.4  1.0  7.4  chr2              22844148 22844175 (36796454) + Helitron-N3B_DR   RC/Helitron            5114   5135  (1469) 1625948  
  3325    7.8  4.4  3.5  chr2              22844176 22844717 (36795912) C Mariner-N38_DR    DNA/TcMar-Tc1           (0)    547       1 1625949  
   247   11.4  0.0  0.0  chr2              22844688 22844722 (36795907) C Zisupton-6_DR     DNA/Zisupton        (13143)   8973    8939 1625950 *
   383   12.0 16.3  0.0  chr2              22844858 22844949 (36795680) C TDR6              DNA                   (142)    108       2 1625951  
  3622   10.7  3.6  1.2  chr2              22844980 22845537 (36795092) + L2-5_DRe          LINE/L2                1653   2223     (4) 1625952  
   207   21.3  0.0  2.1  chr2              22847159 22847206 (36793423) C TE-X-27_DR        Unknown                (48)    164     118 1625953  
   404   25.7  0.9  0.0  chr2              22847562 22847666 (36792963) C EnSpm-N11_DR      DNA/CMC-EnSpm        (2349)   3004    2899 1625954 *
  1769   14.8  6.3  0.3  chr2              22847592 22847867 (36792762) + DNA8-17_DR        DNA/hAT-Tip100         1309   1604   (209) 1625955  
   249   18.8  4.7  0.0  chr2              22847868 22847931 (36792698) C TDR9              DNA                     (3)    205     139 1625956  
  1969   16.1  7.8  2.9  chr2              22848101 22848522 (36792107) + Kolobok-N5_DR     DNA/Kolobok-T2?           1    442    (43) 1625957  
   220   18.5  0.0  0.0  chr2              22848517 22848581 (36792048) + hAT-N68_DR        DNA/hAT-Ac             2903   2967    (65) 1625958 *
   746   16.1  2.8 13.2  chr2              22848648 22848898 (36791731) C DNA-N15_DR        DNA                    (49)    356     129 1625959  
   547   13.0  5.4  0.0  chr2              22848906 22848996 (36791633) + HATN10B_DR        DNA/hAT-Ac                6    101   (507) 1625960  
  8109    6.0  4.6  2.1  chr2              22848997 22850249 (36790380) + Sola2-N1_DR       DNA/Sola-2                1   1284     (0) 1625961  
  2315    9.6  6.5  0.7  chr2              22850268 22850664 (36789965) + HATN10B_DR        DNA/hAT-Ac              149    568    (40) 1625962  
  1793   13.7 13.7  0.3  chr2              22850647 22850989 (36789640) C HE1_DR1           SINE/tRNA-V-RTE        (13)    389       1 1625963 *
   705   22.2  2.8  2.2  chr2              22850990 22851021 (36789608) + MuDR-2_DR         DNA/MULE-MuDR         20250  20282  (3651) 1625964  
   388    6.8  1.6  5.0  chr2              22850991 22851052 (36789577) + HATN10B_DR        DNA/hAT-Ac              549    608     (0) 1625965 *
   546   16.1  0.9  0.9  chr2              22851054 22851166 (36789463) C DNA-N15_DR        DNA                   (290)    115       3 1625959  
   206   24.1  6.0  0.0  chr2              22851101 22851183 (36789446) + DNA-6-N5_DR       DNA                    2334   2421   (880) 1625966 *
  3305   10.2  4.0  1.9  chr2              22853830 22854360 (36786269) C hAT-N135_DR       DNA/hAT-Charlie         (0)    542       1 1625967  
  1244    9.7  7.5  0.4  chr2              22855060 22855287 (36785342) C TDR7              DNA                   (297)    244       1 1625968  
   278   12.2  4.0  2.0  chr2              22857970 22858019 (36782610) + DNA2-16_DR        DNA                       2     52 (17999) 1625969  
  1173   15.2 11.0  2.8  chr2              22859441 22859719 (36780910) C Kolobok-N10B_DR   DNA/Kolobok            (71)    273       1 1625970  
   341    6.1  0.0  0.0  chr2              22859735 22859783 (36780846) C L2-5_DRe          LINE/L2                 (5)   2222    2174 1625971  
   820   21.2  6.1  4.1  chr2              22859825 22859885 (36780744) + DNA2-8_DR         DNA/CMC-EnSpm          2532   2597  (1810) 1625972  
  1517   14.5  0.0  3.8  chr2              22859886 22860157 (36780472) + Kolobok-N10B_DR   DNA/Kolobok               1    262     (9) 1625973  
   245   20.0  4.9  7.6  chr2              22861308 22861388 (36779241) C hAT-N154_DR       DNA/hAT-Tip100       (1054)    341     263 1625974 *
  1254    7.8 12.6  0.0  chr2              22861317 22861491 (36779138) C TDR19C            DNA/hAT-Charlie         (4)    392     194 1625975  
   669    7.8  1.1  0.0  chr2              22861492 22861581 (36779048) C DNA-8-8_DR        DNA/hAT-Charlie         (0)   1125    1035 1625976  
   539    7.3  0.0  0.0  chr2              22861594 22861661 (36778968) + hAT-N38_DR        DNA/hAT-hAT6            962   1029     (0) 1625977  
   298   13.2 14.7  0.0  chr2              22861662 22861692 (36778937) + hAT-N44B_DR       DNA/hAT-Tip100         1257   1297   (304) 1625978 *
  2326   15.6  1.5  5.0  chr2              22861653 22862111 (36778518) C DIRS-1-LTR_DR     LTR/Ngaro             (174)    448       5 1625979  
   711   16.0 31.3  0.4  chr2              22862149 22862343 (36778286) + HATN8_DR          DNA/Zisupton              1    255     (0) 1625980  
  2911   16.6 25.5  6.5  chr2              22862592 22863758 (36776871) C hAT-N22B_DR       DNA/hAT-Ac              (0)   1379       5 1625981  
   249    6.7  0.0  0.0  chr2              22864125 22864154 (36776475) C ERV1-N9B-LTR_DR   LTR/ERV1                (0)   1434    1405 1625982  
  1525   18.1  9.6  1.0  chr2              22864157 22864532 (36776097) C DIRS-4N1-LTR_DR   LTR/Ngaro               (0)    354       1 1625983  
   585   10.2  4.1  0.0  chr2              22864533 22864585 (36776044) + DNA11TA1B_DR      DNA/CMC-EnSpm           147    203     (0) 1625984  
   275   16.6  0.9 14.0  chr2              22864603 22864707 (36775922) + DNA2-7_DR         DNA                    4302   4394  (5256) 1625985 *
   934   18.4  2.9 15.5  chr2              22864616 22864962 (36775667) C ANGEL             DNA/Kolobok             (0)    309       1 1625986  
   206   21.4  1.8  0.0  chr2              22864921 22864976 (36775653) C DNA2-16_DR        DNA                  (7961)  10090   10034 1625987 *
  1726    5.3  4.8  0.0  chr2              22865693 22865920 (36774709) + TDR20             DNA/Merlin                1    239     (0) 1625988  
   216   16.4  0.0  3.3  chr2              22865921 22865954 (36774675) + EnSpm-N59_DR      DNA/CMC-EnSpm?         1993   2024  (1645) 1625989  
   207   12.2  0.0  0.0  chr2              22865952 22866000 (36774629) C DNA7-N1_DR        DNA/Zisupton         (7507)   2910    2862 1625990 *
   364    9.4  7.8  0.0  chr2              22866253 22866269 (36774360) + DNA2-16_DR        DNA                   10026  10047  (8004) 1625991  
   432    7.9  0.0  3.2  chr2              22866270 22866334 (36774295) + ANGEL             DNA/Kolobok               1     63   (246) 1625992  
   273   27.7  0.0  2.4  chr2              22866317 22866334 (36774295) C EnSpm-N13_DR      DNA/CMC-EnSpm        (8314)  13832   13753 1625993 *
   222   18.4 16.3  0.0  chr2              22866341 22866389 (36774240) + ANGEL             DNA/Kolobok             117    173   (136) 1625994 *
   237   26.4  6.5  4.6  chr2              22866344 22866373 (36774256) + IS3EU-1_DR        DNA/IS3EU              3908   4014  (4690) 1625995  
   212   22.6 24.2  0.7  chr2              22866374 22866386 (36774243) + EnSpm-N1_DR       DNA/CMC-EnSpm           656    803  (1727) 1625996  
   308    9.1  9.1  0.0  chr2              22866399 22866453 (36774176) + ANGEL             DNA/Kolobok             237    296    (13) 1625997  
   332   17.5  0.0  1.6  chr2              22867513 22867576 (36773053) + HarbingerN8_DR    DNA/PIF-Harbinger         6     68   (173) 1625998  
   297   16.0 22.2  1.5  chr2              22867798 22867905 (36772724) + hAT-N122_DR       DNA/hAT-Ac              448    577     (0) 1625999  
   967   19.7  4.3  4.7  chr2              22868115 22868391 (36772238) C Merlin-1_DR       DNA/Merlin           (8964)   1563    1288 1626000 *
  2877   11.6  3.5  3.7  chr2              22868145 22868635 (36771994) C DNA-X-4_DR        DNA                    (39)   1206     717 1626001  
  2198   18.5 18.0  6.8  chr2              22868175 22869034 (36771595) + Merlin-2_DR       DNA/Merlin            10130  11079  (2842) 1626002 *
  2315   13.9  3.9  4.8  chr2              22868613 22869072 (36771557) C DNA-X-4_DR        DNA                   (728)    517      62 1626001 *
  2906    6.9  4.0  0.9  chr2              22869063 22869513 (36771116) + Mariner-N38_DR    DNA/TcMar-Tc1            38    502    (45) 1626003  
   249   29.7  0.0  0.0  chr2              22870315 22870388 (36770241) C Kolobok-N10C_DR   DNA/Kolobok            (23)    321     248 1626004  
  1469   17.3 16.5  5.9  chr2              22870578 22871025 (36769604) + DNA8-23_DR        DNA                    1704   2196  (4543) 1626005  
   210    9.7  0.0  0.0  chr2              22871211 22871241 (36769388) C Kolobok-N10C_DR   DNA/Kolobok           (276)     68      38 1626004  
  1540   17.9  8.8  1.5  chr2              22871305 22871668 (36768961) C DNA-AT-1_DR       DNA                     (0)    392       3 1626006  
   900   14.1  4.6 10.7  chr2              22871671 22871908 (36768721) + Kolobok-N10C_DR   DNA/Kolobok              31    255    (89) 1626007  
   210   21.1  3.5  1.7  chr2              22871871 22871928 (36768701) C hAT-N137_DR       DNA/hAT-Ac           (2874)    697     639 1626008 *
   220   15.4  0.0  0.0  chr2              22871909 22871947 (36768682) + Kolobok-N10B_DR   DNA/Kolobok             214    252    (19) 1626009  
  5190    8.8 10.0  0.3  chr2              22872424 22873231 (36767398) + TDR2              DNA/TcMar-Tc1            52    937     (0) 1626010  
   206   16.8 25.9  0.7  chr2              22873453 22873560 (36767069) + Kolobok-N10B_DR   DNA/Kolobok             131    265     (6) 1626011  
   338   16.4  2.7  0.0  chr2              22874262 22874371 (36766258) + EnSpm-N40B_DR     DNA/CMC-EnSpm          4649   4761   (746) 1626012 *
   431    6.9  0.0  6.8  chr2              22874295 22874372 (36766257) + Zisupton-7_DR     DNA/Zisupton          12420  12492  (4590) 1626013  
   428    9.2  0.0  4.0  chr2              22874311 22874389 (36766240) C EnSpm-6N1_DR      DNA/CMC-EnSpm        (7704)   1532    1457 1626014 *
   356   11.7  2.1  0.0  chr2              22874373 22874386 (36766243) C Helitron-N3B_DR   RC/Helitron          (4130)   2472    2379 1626015 *
   272   15.1  0.0  9.3  chr2              22874387 22874406 (36766223) C CryptonV-3_DR     DNA/Crypton-V       (22975)    478     375 1626016  
   991    7.5 14.4  0.0  chr2              22874407 22874552 (36766077) + TC1DR3            DNA/TcMar-Tc1             4    170  (1055) 1626017 *
  1655    7.4  0.0  0.9  chr2              22874547 22874778 (36765851) + DIRS-N2_DR        LTR/Ngaro              3785   4014  (2015) 1626018 *
  7954    8.1  1.4  0.2  chr2              22874764 22875820 (36764809) + TC1DR3            DNA/TcMar-Tc1           156   1225     (0) 1626019  
   800   10.7 11.5  3.7  chr2              22875850 22876023 (36764606) C EnSpm-N28_DR      DNA/CMC-EnSpm         (170)    187       1 1626020  
   203   25.8  6.1  0.0  chr2              22876706 22876771 (36763858) + L2-45_DR          LINE/L2                 449    518   (378) 1626021  
  1474   13.0  8.0  3.2  chr2              22876786 22877087 (36763542) + Tx1-5_DR          LINE/L1-Tx1            4579   4894   (423) 1626022  
   811   10.2  1.5  3.1  chr2              22877100 22877230 (36763399) C DNA-3-2_DR        DNA/PIF-Harbinger      (24)    949     821 1626023  
   587    7.3 46.0  0.0  chr2              22877244 22877367 (36763262) + L1-56_DR          LINE/L1                4555   4735   (247) 1626024  
   206    8.4  0.0 19.5  chr2              22877349 22877452 (36763177) + Gypsy42-LTR_DR    LTR/Gypsy                14    100   (788) 1626025 *
   421   11.7  1.2  1.5  chr2              22877373 22877477 (36763152) + DNA-N4_DR         DNA                     615    718   (324) 1626026  
   406   20.2  0.0  0.0  chr2              22877404 22877492 (36763137) + DNA9-3_DR         DNA/MULE-MuDR?         9403   9491  (1888) 1626027 *
   241   24.1  7.2 10.4  chr2              22877421 22877559 (36763070) + MuDR-2_DR         DNA/MULE-MuDR         15780  15914  (8019) 1626028 *
  2163   13.5  7.1  0.7  chr2              22877443 22877490 (36763139) C Helitron-N3_DR    RC/Helitron           (901)   2115    2041 1626029  
  2212   10.2  8.1  0.2  chr2              22877491 22877872 (36762757) C Mariner-N38_DR    DNA/TcMar-Tc1           (0)    547     136 1626030  
  1554   13.1 15.9  0.7  chr2              22877589 22877965 (36762664) C EnSpm-6N1_DR      DNA/CMC-EnSpm        (7782)   1454    1021 1626014 *
   429    8.0  0.8  4.4  chr2              22877868 22877985 (36762644) C hAT-N21_DR        DNA/hAT-Charlie       (103)   1743    1630 1626031 *
   274   15.4  9.9  0.7  chr2              22877888 22878018 (36762611) + CryptonV-N5_DR    DNA/Crypton-V          8443   8585 (15952) 1626032 *
  1127   10.7  7.9  0.0  chr2              22878009 22878223 (36762406) + Tx1-5_DR          LINE/L1-Tx1            4882   5113   (204) 1626033  
   223    0.0  0.0  0.0  chr2              22878229 22878252 (36762377) + EXPANDER1_DR      LINE/RTE-BovB             4     27  (3338) 1626034  
   601    7.0  2.2  3.4  chr2              22878253 22878341 (36762288) + Harbinger-8N1_DR  DNA/PIF-Harbinger         1     88   (467) 1626035  
   341    9.2  9.4 10.7  chr2              22878272 22878314 (36762315) C Harbinger-8N1_DR  DNA/PIF-Harbinger     (467)     88       5 1626035 *
   355    4.8  0.0  0.0  chr2              22878315 22878356 (36762273) + DNA2-7_DR         DNA                    5508   5549  (4101) 1626036 *
   644    4.6  0.0  5.8  chr2              22878340 22878431 (36762198) C DNA2-7_DR         DNA                  (4553)   5097    5011 1626037 *
  9393    6.9 10.2  0.1  chr2              22878427 22879723 (36760906) + EXPANDER1_DR      LINE/RTE-BovB            23   1451  (1914) 1626038  
   244    6.7  0.0  0.0  chr2              22879730 22879759 (36760870) + Mariner-N7_DR     DNA/TcMar               227    256     (5) 1626039  
  1327    7.7  1.5  2.5  chr2              22879805 22880005 (36760624) C L2-5_DRe          LINE/L2                 (3)   2224    2026 1626040  
   284   14.3  1.4  0.0  chr2              22880158 22880227 (36760402) C ASAT_CY           Satellite             (191)     71       1 1626041  
   399   12.3  1.1 10.8  chr2              22880382 22880472 (36760157) + Harbinger-5_DR    DNA/PIF-Harbinger       671    753  (5906) 1626042  
   361   18.0  0.0  1.8  chr2              22880393 22880407 (36760222) C Helitron-2_DR     RC/Helitron         (21289)   6123    6013 1626043 *
   628    6.2 14.3  0.9  chr2              22880408 22880505 (36760124) C DNA-N43_DR        DNA/TcMar-Fot1        (339)    715     605 1626044  
   416   15.5  0.0  0.0  chr2              22880433 22880529 (36760100) C EnSpm-N14_DR      DNA/CMC-EnSpm         (929)   3651    3555 1626045 *
   233   16.0 35.5  0.7  chr2              22881161 22881267 (36759362) + CryptonV-N6_DR    DNA/Crypton-V            79    222   (340) 1626046  
  1457   13.8  3.7  4.1  chr2              22881508 22881802 (36758827) C DNA6-1_DR         DNA/hAT-hAT5            (1)   1148     855 1626047  
   286   21.4  7.9  7.9  chr2              22881808 22881887 (36758742) C DNA6-1_DR         DNA/hAT-hAT5          (999)    150      71 1626048  
   222   23.7  5.1  5.1  chr2              22881888 22881985 (36758644) C TC1DR2            DNA/TcMar-Tc1           (0)    876     779 1626049 *
   239    5.6  0.0  2.8  chr2              22881973 22882009 (36758620) C TC1DR2            DNA/TcMar-Tc1         (791)     85      50 1626050  
  1391    5.6  3.0  1.0  chr2              22882350 22882540 (36758089) + EnSpm-N35_DR      DNA/CMC-EnSpm             1    195   (715) 1626051  
  2023    8.5 14.9  4.8  chr2              22882541 22882937 (36757692) C HATN10_DR         DNA/hAT-Ac              (0)    455      21 1626052  
   518   17.9  4.6  1.8  chr2              22882945 22883052 (36757577) + DIRS-1F-LTR_DR    LTR/Ngaro               204    314   (371) 1626053 *
  1033    8.8 39.8  1.6  chr2              22882959 22883189 (36757440) + SINE2-3B_DR       SINE/tRNA-V              10    327    (24) 1626054  
   350   10.7  1.8  0.0  chr2              22883191 22883246 (36757383) + EnSpm-N35_DR      DNA/CMC-EnSpm           621    677   (233) 1626055 *
  1048    6.7  6.0  0.6  chr2              22883244 22883409 (36757220) + EnSpm-N35_DR      DNA/CMC-EnSpm           736    910     (0) 1626056  
   268   24.1  0.0  4.8  chr2              22883567 22883653 (36756976) + CryptonV-N6_DR    DNA/Crypton-V            31    113   (449) 1626057 *
   515   14.9  6.5  0.9  chr2              22883653 22883760 (36756869) + CryptonV-N6_DR    DNA/Crypton-V           163    276   (286) 1626058  
   720   10.4  2.4  1.6  chr2              22883771 22883897 (36756732) + DNA11TA1_DR       DNA/CMC-EnSpm             2    129    (74) 1626059  
  1788   12.6  9.9  0.0  chr2              22883904 22884197 (36756432) + Harbinger-N13_DR  DNA/PIF-Harbinger         2    324     (0) 1626060  
   203   15.7  5.8  1.9  chr2              22884202 22884253 (36756376) + DNA11TA1_DR       DNA/CMC-EnSpm           150    203     (0) 1626061  
  1753   14.8  8.3  0.0  chr2              22884814 22885138 (36755491) C HE1_DR1           SINE/tRNA-V-RTE        (50)    352       1 1626062  
   328   20.0  7.5  0.0  chr2              22885076 22885155 (36755474) + DNA7-N2_DR        DNA/hAT-hAT6           1639   1724   (290) 1626063 *
   314   20.7 18.3  0.0  chr2              22885717 22885798 (36754831) + Harbinger-N27_DR  DNA/PIF-Harbinger?       34    130    (90) 1626064  
  1685    3.5  0.0  0.0  chr2              22885811 22886007 (36754622) C hATN4B_DR         DNA/hAT-Charlie         (1)    197       1 1626065  
  1009   19.2  1.7  1.7  chr2              22886008 22886025 (36754604) + EnSpm-N36_DR      DNA/CMC-EnSpm           992   1206  (2019) 1626066  
   396   21.4 19.5  1.4  chr2              22886026 22886148 (36754481) + Harbinger-N27_DR  DNA/PIF-Harbinger?        2    146    (74) 1626067  
   370   25.9  0.0  3.4  chr2              22888079 22888170 (36752459) + SINE2-2_DR        SINE/tRNA-Core-RTE       89    177   (152) 1626068  
  1791   15.6  8.8  1.0  chr2              22888560 22888935 (36751694) C Helitron-4_DR     RC/Helitron          (2006)  29862   29458 1626069  
  1059   24.1 21.7  2.6  chr2              22889017 22889472 (36751157) C DNA-N19_DR        DNA                    (96)    567      27 1626070  
   885   17.6  2.2 16.4  chr2              22890573 22890850 (36749779) + DNA-8-9_DR        DNA/hAT-Ac             2059   2302  (1417) 1626071 *
  1425   13.3  4.1  0.8  chr2              22890610 22890852 (36749777) C HE1_DR1           SINE/tRNA-V-RTE        (23)    379     129 1626072  
   215   11.4  0.0  2.3  chr2              22890850 22890894 (36749735) C hAT-N104_DR       DNA/hAT-Tip100        (486)     44       1 1626073 *
   222   20.6  0.0  0.0  chr2              22890895 22890928 (36749701) C SINE2-1B_DR       SINE/tRNA             (164)     34       1 1626074  
   270   27.6 12.6  0.0  chr2              22890935 22891061 (36749568) C SINE2-1B_DR       SINE/tRNA               (1)    197      55 1626075  
  9034    5.1  4.1  1.0  chr2              22891114 22892283 (36748346) C Harbinger-4N1C_DR DNA/PIF-Harbinger       (0)   1206       1 1626076  
   633   14.0  0.0  0.0  chr2              22892951 22893086 (36747543) + (CATTA)n          Simple_repeat             3    138     (0) 1626077  
   553   22.2  5.2  6.3  chr2              22894063 22894254 (36746375) C Kolobok-N10B_DR   DNA/Kolobok            (18)    253      64 1626078  
   308   26.0  4.3 17.2  chr2              22894153 22894258 (36746371) + hAT-N183_DR       DNA/hAT-Ac              381    463  (1532) 1626079 *
   495   14.6  6.4  5.5  chr2              22894259 22894367 (36746262) + Kolobok-N10B_DR   DNA/Kolobok               1    110   (161) 1626080  
   253   22.8  0.0  0.0  chr2              22894370 22894426 (36746203) + Kolobok-N10B_DR   DNA/Kolobok             195    251    (20) 1626081  
   255   22.7  1.5  0.0  chr2              22894576 22894641 (36745988) C ANGEL             DNA/Kolobok           (190)    119      53 1626082  
   435   17.2  4.4 11.1  chr2              22894668 22894850 (36745779) + DNAX-23_DR        DNA                    9253   9424  (2377) 1626083 *
  2702    5.9  0.0  1.1  chr2              22894697 22895056 (36745573) + HE2_DR            SINE/tRNA-V-RTE           8    363     (0) 1626084  
  1100    9.2  3.7  0.0  chr2              22894923 22895086 (36745543) C hAT-N167B_DR      DNA/hAT-Charlie       (195)   1378    1209 1626085 *
   310   17.9  5.1  1.2  chr2              22895904 22895982 (36744647) + L2-5_DRe          LINE/L2                2145   2226     (1) 1626086  
  1489   20.2  8.6  1.2  chr2              22896230 22896615 (36744014) C Mariner-7_DR      DNA/TcMar-Tc1         (123)   1464    1051 1626087  
   266   21.3  0.0  0.0  chr2              22896679 22896725 (36743904) C TDR8              DNA/PIF-Harbinger      (27)   1128    1082 1626088  
  4191    9.1  1.6  0.0  chr2              22896822 22897394 (36743235) C SINE3-1           SINE/5S-Deu-L2          (1)    589       8 1626089  
   210   12.1  0.0  0.0  chr2              22897436 22897468 (36743161) C Mariner-7_DR      DNA/TcMar-Tc1        (1359)    228     196 1626090  
  2674   14.3  5.8  0.4  chr2              22898247 22898695 (36741934) C hAT-N22B_DR       DNA/hAT-Ac            (647)    732     260 1626091  
   228   29.1  2.2  3.4  chr2              22898622 22898710 (36741919) C EnSpm-N7_DR       DNA/CMC-EnSpm        (2038)    201     114 1626092 *
   357   21.3  0.0  0.0  chr2              22898695 22898755 (36741874) C SINE3-1a          SINE/5S-Deu-L2        (395)    175     115 1626093  
   208   22.2  0.0  0.0  chr2              22898799 22898843 (36741786) C LOOPERN4_DR       DNA/Kolobok-T2         (36)    881     837 1626094  
   387   19.3  1.2  3.6  chr2              22898861 22898946 (36741683) + Kolobok-N11_DR    DNA/Kolobok-T2          167    250   (221) 1626095  
   245   12.8  0.0  0.0  chr2              22899159 22899197 (36741432) + hAT-N164_DR       DNA/hAT-Tip100          822    860  (1180) 1626096 *
   846   11.9 12.8  3.7  chr2              22899171 22899396 (36741233) + Mariner-N38_DR    DNA/TcMar-Tc1             1    246   (301) 1626097  
   514   21.3  0.8  0.8  chr2              22900275 22900397 (36740232) + hAT-N60_DR        DNA/hAT-Ac                1    123  (1382) 1626098  
   297   20.8 18.6  1.8  chr2              22900758 22900784 (36739845) C HE1_DR1           SINE/tRNA-V-RTE       (158)    205      81 1626099  
   359   15.6 20.8  0.0  chr2              22900785 22900861 (36739768) C DIRS-1E-LTR_DR    LTR/Ngaro             (311)    379     287 1626100  
   240   25.2  5.8  3.8  chr2              22901151 22901167 (36739462) C EnSpm-N13_DR      DNA/CMC-EnSpm       (13953)   8196    8172 1626101  
   411   18.8  1.2  0.0  chr2              22901174 22901258 (36739371) + Mariner-6_DR      DNA/TcMar-Tc1             1     86  (1543) 1626102  
   240   25.2  5.8  3.8  chr2              22901204 22901253 (36739376) C EnSpm-N13_DR      DNA/CMC-EnSpm       (13953)   8171    8092 1626101 *
   324   23.3 12.8  0.8  chr2              22902000 22902116 (36738513) C EnSpm-15_DR       DNA/CMC-EnSpm        (1403)  10051    9921 1626103  
   215   28.4  7.3  0.0  chr2              22902024 22902132 (36738497) + Zisupton-2_DR     DNA/Zisupton           4183   4299   (755) 1626104 *
   533   17.2  2.0  0.0  chr2              22902036 22902134 (36738495) C Kolobok-N10B_DR   DNA/Kolobok            (19)    252     152 1626105  
  1340    6.3  9.4  0.5  chr2              22902139 22902330 (36738299) C TDR23             DNA                     (0)   1147     939 1626106  
   806   20.3  2.1  6.2  chr2              22902328 22902563 (36738066) C CryptonV-1_DR     DNA/Crypton-V       (15732)   2141    1915 1626107 *
   843   20.0  1.5  0.5  chr2              22902370 22902565 (36738064) C hAT-N127_DR       DNA/hAT-Charlie      (4663)   5653    5456 1626108 *
  2029    9.5  3.4  0.0  chr2              22902564 22902859 (36737770) C TDR23             DNA                   (199)    948     643 1626106  
   732    2.3  0.0  0.0  chr2              22902855 22902942 (36737687) C TDR23             DNA                  (1059)     88       1 1626109 *
   249   20.0  0.0  0.0  chr2              22902943 22902985 (36737644) C Kolobok-N10B_DR   DNA/Kolobok           (120)    151     109 1626105  
   312   25.0  1.6  9.2  chr2              22902994 22903121 (36737508) C DNA2-8_DR         DNA/CMC-EnSpm        (1774)   2633    2515 1626110  
   286   30.4  1.4  6.7  chr2              22903161 22903301 (36737328) + DNA2-8_DR         DNA/CMC-EnSpm          2529   2662  (1745) 1626111 *
   339   12.7  1.8  0.0  chr2              22903247 22903301 (36737328) + Kolobok-N10B_DR   DNA/Kolobok               1     56   (215) 1626112  
   517   13.6  0.0  1.1  chr2              22903478 22903566 (36737063) + hAT-N104_DR       DNA/hAT-Tip100            1     88   (442) 1626113  
 48626    0.5  0.6  0.0  chr2              22903878 22909394 (36731235) + EnSpm-22N2_DR     DNA/CMC-EnSpm             1   5547     (0) 1626114  
   963   14.5  3.3  1.1  chr2              22910068 22910248 (36730381) C ANGEL             DNA/Kolobok            (35)    274      90 1626115 *
  1342   24.9  8.7  6.6  chr2              22910240 22910483 (36730146) + L1-9_DR           LINE/L1                 401    832   (299) 1626116  
  2133    8.2 11.1  0.0  chr2              22910484 22910789 (36729840) C SINE2-3_DR        SINE/tRNA-V-RTE         (5)    363      24 1626117  
  1342   24.9  8.7  6.6  chr2              22910790 22910956 (36729673) + L1-9_DR           LINE/L1                 833   1131     (0) 1626116  
   525   12.7  6.7  1.8  chr2              22910954 22911057 (36729572) C ANGEL             DNA/Kolobok           (200)    109       1 1626118 *
   260   18.4  9.7  8.8  chr2              22910961 22911073 (36729556) + DNA6-1_DR         DNA/hAT-hAT5            612    725   (424) 1626119 *
   221    9.4  0.0  0.0  chr2              22911058 22911089 (36729540) + Mariner-N31_DR    DNA/TcMar-Tc1           454    485    (55) 1626120 *
   704   21.6  8.2 15.6  chr2              22911853 22912303 (36728326) C DNAX-16_DR        DNA                     (0)    423       2 1626121  
   574    9.0  7.1  0.8  chr2              22913523 22913634 (36726995) C EnSpm-N4B_DR      DNA/CMC-EnSpm?        (101)    119       1 1626122  
  1864   12.9  9.8  3.6  chr2              22914274 22914642 (36725987) + Kolobok-N1_DR     DNA/Kolobok-T2?           3    393   (406) 1626123  
   737   12.7 14.1  0.0  chr2              22914670 22914811 (36725818) C SINE3-2_DR        SINE?                   (2)    162       1 1626124  
   525   15.2 12.9  1.1  chr2              22914935 22915156 (36725473) + DNA-N15_DR        DNA                      18    405     (0) 1626125  
   988   12.3 10.2  0.5  chr2              22917070 22917265 (36723364) C Kolobok-N5_DR     DNA/Kolobok-T2?         (8)    477     263 1626126  
   636   13.4  0.0  4.5  chr2              22917284 22917400 (36723229) C Kolobok-N5_DR     DNA/Kolobok-T2?       (373)    112       1 1626126  
   693   11.0 23.8  0.0  chr2              22917401 22917560 (36723069) + Merlin-N3_DR      DNA/Merlin               46    244    (11) 1626127  
   213   20.7 10.3  0.0  chr2              22917608 22917665 (36722964) + Mariner-N31_DR    DNA/TcMar-Tc1           440    503    (37) 1626128  
  2038   13.8  2.1  1.4  chr2              22918393 22918781 (36721848) + DNA-X-2B_DR       DNA                       1    320   (119) 1626129  
   683   19.9  0.6  5.7  chr2              22918818 22918982 (36721647) + TE-X-13_DR        Unknown                   1    157  (2268) 1626130  
   499   15.2 22.3  0.0  chr2              22919038 22919149 (36721480) + Harbinger-N11_DR  DNA/PIF-Harbinger         1    137  (1074) 1626131  
  1209   10.4  0.6  0.0  chr2              22919153 22919316 (36721313) C DNA-1-7_DR        DNA/PIF-Harbinger       (0)   1438    1274 1626132 *
  1373   12.3 10.1  0.4  chr2              22919313 22919540 (36721089) + Harbinger-N11_DR  DNA/PIF-Harbinger       932   1181    (30) 1626133  
  1232   16.4  5.3  0.0  chr2              22919545 22919769 (36720860) C TE-X-13_DR        Unknown              (2131)    294      58 1626134  
   477   25.4  8.1  2.0  chr2              22920028 22920212 (36720417) + EnSpm-N21_DR      DNA/CMC-EnSpm            61    256   (223) 1626135  
  1318   16.0  6.6  3.9  chr2              22920335 22920606 (36720023) + DNA-TTAA-2_DR     DNA                     171    449   (220) 1626136  
  6939   10.7  7.4  0.1  chr2              22920607 22921689 (36718940) + DNA-8-3_DR        DNA/P                     1   1162     (1) 1626137  
   823   13.3  1.9  3.9  chr2              22921691 22921847 (36718782) + DNA-TTAA-2_DR     DNA                     442    595    (74) 1626138  
  1180   17.0  6.8  1.5  chr2              22923097 22923347 (36717282) C ANGEL             DNA/Kolobok            (38)    271       8 1626139  
   638   23.8  4.8 12.1  chr2              22923348 22923379 (36717250) C EnSpm-17_DR       DNA/CMC-EnSpm        (5851)   3378    3183 1626140  
   277   19.4  0.0 13.5  chr2              22923840 22923940 (36716689) + SINE3-2_DR        SINE?                    75    163     (1) 1626141  
   419   22.0  5.1  0.0  chr2              22924102 22924219 (36716410) + hAT-N129_DR       DNA/hAT-Ac              194    317   (447) 1626142  
  1898   15.0  1.5  2.5  chr2              22924223 22924628 (36716001) C TDR24             DNA                     (3)    441       4 1626143  
   256   29.1  0.9  1.8  chr2              22925800 22925819 (36714810) C IS3EU-4_DR        DNA/IS3EU           (10429)   4600    4582 1626144  
   913   17.2 12.1  4.4  chr2              22925820 22926092 (36714537) C ANGEL             DNA/Kolobok             (0)    309      17 1626145  
   468   23.7  2.3  7.9  chr2              22926567 22926740 (36713889) + DNAX-16_DR        DNA                      38    202   (221) 1626146  
  2903    7.4  2.7  2.2  chr2              22926753 22927194 (36713435) + TDR1              DNA/TcMar-Tc1             1    444   (792) 1626147  
   304    2.7  0.0  0.0  chr2              22928655 22928728 (36711901) + (TATAA)n          Simple_repeat             5     78     (0) 1626148  
   249   25.2  3.7  9.8  chr2              22928798 22929013 (36711616) C EnSpm-15_DR       DNA/CMC-EnSpm        (2473)   8981    8778 1626149  
   604   24.9 12.9  0.0  chr2              22929088 22929304 (36711325) + HE1_DR1           SINE/tRNA-V-RTE           1    245   (157) 1626150 *
   805   19.9 10.5  4.0  chr2              22929137 22929346 (36711283) + Helitron-2_DR     RC/Helitron           23455  23677  (3735) 1626151  
   304   10.4  3.5  0.0  chr2              22929247 22929361 (36711268) + ENSPM-6_DR        DNA/CMC-EnSpm         14829  14947 (17669) 1626152 *
   332    3.7  0.8  8.2  chr2              22929261 22929378 (36711251) + Zisupton-7_DR     DNA/Zisupton          11431  11540  (5542) 1626153  
   225   19.6  9.1  1.9  chr2              22929310 22929408 (36711221) C Merlin-1_DR       DNA/Merlin           (3004)   7523    7418 1626154 *
  1079   18.8  9.6  0.0  chr2              22929379 22929650 (36710979) + MuDR-N2_DR        DNA/MULE-MuDR            19    316     (7) 1626155  
   432   14.1  4.2  0.0  chr2              22929657 22929727 (36710902) + DNA8-10_DR        DNA/hAT-Ac             3760   3833   (185) 1626156  
   908   21.4 23.4  0.0  chr2              22929785 22930079 (36710550) + TC1DR3            DNA/TcMar-Tc1           138    501   (724) 1626157  
   235   15.0  0.0  0.0  chr2              22930088 22930127 (36710502) C Harbinger-N20_DR  DNA/PIF-Harbinger?      (0)    236     197 1626158 *
   660   15.6  3.2  0.8  chr2              22930105 22930227 (36710402) C EnSpm-N11_DR      DNA/CMC-EnSpm        (1529)   3824    3699 1626159 *
  2480   10.1  0.0  2.0  chr2              22930122 22930483 (36710146) C SINE2-4_DR        SINE/tRNA-V-RTE         (1)    370      16 1626160  
  1023   17.1  1.7  0.0  chr2              22930332 22930507 (36710122) C DIRS-1F-LTR_DR    LTR/Ngaro             (309)    376     198 1626161 *
   575   12.3 11.3  0.0  chr2              22930483 22930588 (36710041) C Harbinger-N20_DR  DNA/PIF-Harbinger?     (47)    189      72 1626158 *
   247   28.4  5.4  2.6  chr2              22930512 22930623 (36710006) + Harbinger-N20_DR  DNA/PIF-Harbinger?      122    236     (0) 1626162 *
  1378   26.6 13.7  1.4  chr2              22930632 22931268 (36709361) + TC1DR3            DNA/TcMar-Tc1           511   1224     (1) 1626163  
   225   14.8  3.5  5.4  chr2              22931370 22931380 (36709249) C EnSpm-N10_DR      DNA/CMC-EnSpm        (1412)   7896    7887 1626164  
   364    7.1  3.5  1.7  chr2              22931381 22931437 (36709192) C hAT-N171_DR       DNA/hAT-hAT5            (0)    762     705 1626165 *
  1807   13.5  9.4  3.6  chr2              22931431 22931804 (36708825) C DIRS-5_DR         LTR/Ngaro              (59)   6836    6403 1626166  
  1539   12.7 15.1  2.1  chr2              22931744 22932088 (36708541) C DNA-5-8B_DR       DNA/hAT-hAT5           (38)    389       1 1626167 *
  1461    8.6  0.0  0.5  chr2              22933867 22934088 (36706541) C TZF28B            DNA/TcMar-Tc1           (0)   1614    1394 1626168  
   663    8.2  0.0  0.0  chr2              22934092 22934188 (36706441) + TZF28B            DNA/TcMar-Tc1          1518   1614     (0) 1626169  
   208   21.4 14.3 12.3  chr2              22934469 22934580 (36706049) + Kolobok-N10_DR    DNA/Kolobok              41    154   (489) 1626170  
  5101    6.2  1.2  1.5  chr2              22934646 22935321 (36705308) + HarbingerN2_DR    DNA/PIF-Harbinger         1    674     (0) 1626171  
   927   11.4  0.8  0.0  chr2              22936183 22936313 (36704316) + LTR-11_DR-LTR     LTR                      62    193     (0) 1626172  
   278    4.8  0.0  0.0  chr2              22936314 22936355 (36704274) + LTR-11_DR-I       LTR                       1     42     (1) 1626173  
  1153   15.1  0.0  4.7  chr2              22936357 22936558 (36704071) + LTR-11_DR-LTR     LTR                       1    193     (0) 1626174  
   767   17.4  9.1  1.0  chr2              22936561 22936746 (36703883) C Harbinger-N29B_DR DNA/PIF-Harbinger      (53)    287      87 1626175  
  1503   14.3 11.8  4.8  chr2              22936790 22937179 (36703450) + Sola2-N2_DR       DNA/Sola-2              883   1298  (2735) 1626176  
  7077    7.1 11.4  3.9  chr2              22937181 22938390 (36702239) + hAT-N21B_DR       DNA/hAT-Ac                4   1301     (0) 1626177  
   259    9.5  0.0 13.9  chr2              22938391 22938438 (36702191) + hAT-N184_DR       DNA/hAT?                529    570   (175) 1626178  
   208   23.4  2.1  0.0  chr2              22938703 22938749 (36701880) C hAT-N201_DR       DNA/hAT-Ac            (646)     48       1 1626179  
  3806   14.2  8.1  2.5  chr2              22938983 22939727 (36700902) + DNA2-2_DR         DNA                       1    785     (1) 1626180  
   276    9.3  1.8  5.5  chr2              22940538 22940594 (36700035) + Mariner-N31_DR    DNA/TcMar-Tc1           419    473    (67) 1626181  
   542    8.1  3.3  3.3  chr2              22940687 22940776 (36699853) C Nimb-17_DRe       LINE/I                 (81)   5451    5362 1626182  
  3087   13.1  8.3  0.0  chr2              22940781 22941313 (36699316) C Nimb-17_DRe       LINE/I                (291)   5241    4665 1626182  
   975   18.8  0.0  4.3  chr2              22941487 22941703 (36698926) + Merlin-N3_DR      DNA/Merlin               10    217    (38) 1626183  
  6075    7.5 22.1  0.2  chr2              22941708 22942689 (36697940) C hAT-N40_DR        DNA/hAT-Ac              (0)   1313     117 1626184  
   263   16.1  0.0  6.0  chr2              22942993 22943045 (36697584) C CryptonV-N1_DR    DNA/Crypton-V        (4495)   5556    5507 1626185 *
  1096   17.7 11.1  4.4  chr2              22943006 22943348 (36697281) + DNA2-10_DR        DNA                    2112   2476  (1045) 1626186 *
  1296   13.8  4.3  1.1  chr2              22943097 22943352 (36697277) + HATN10_DR         DNA/hAT-Ac              192    455     (0) 1626187  
  1874   15.5  4.8  3.6  chr2              22944898 22945333 (36695296) C CryptonV-N2_DR    DNA/Crypton-V       (13976)   2662    2222 1626188  
  2343   10.3  0.3  0.0  chr2              22946001 22946321 (36694308) + Harbinger-N13_DR  DNA/PIF-Harbinger         2    323     (1) 1626189  
   220    9.7  0.0  0.0  chr2              22946296 22946326 (36694303) C hAT-5_DR          DNA/hAT-Charlie      (2274)    222     192 1626190 *
   252   22.9  6.6  2.5  chr2              22946917 22946992 (36693637) C Kolobok-N2_DR     DNA/Kolobok-T2        (762)    609     531 1626191 *
   325   25.7  0.0  0.0  chr2              22946926 22946995 (36693634) + hAT-N124_DR       DNA/hAT-Ac              299    368   (599) 1626192  
  5139    9.9 14.7  0.3  chr2              22947009 22947850 (36692779) C TDR8B             DNA/hAT-Ac              (0)    963       1 1626193  
  3443    9.8  0.0  0.8  chr2              22947856 22948359 (36692270) C Rex1-60_DR        LINE/Rex-Babar          (0)    972     473 1626194  
  7883    2.8  3.4  0.5  chr2              22948368 22949322 (36691307) C hAT-N30_DR        DNA/hAT-Ac              (0)    982       1 1626195  
  1099   17.4 13.9  1.6  chr2              22949323 22949592 (36691037) C hAT-N57_DR        DNA/hAT-Ac            (728)    558     256 1626196  
   807   22.6  8.6  8.2  chr2              22949325 22949638 (36690991) + CryptonV-2_DR     DNA/Crypton-V          6392   6706 (15105) 1626197 *
   777   23.8 10.4  5.5  chr2              22949347 22949693 (36690936) C hAT-N167B_DR      DNA/hAT-Charlie       (714)    859     497 1626198 *
   381   11.7  1.7  0.0  chr2              22949674 22949733 (36690896) + piggyBac-N9_DR    DNA/PiggyBac             67    127  (1064) 1626199 *
  3110   14.1  5.1  0.0  chr2              22949941 22950451 (36690178) C DNA21TA1_DR       DNA/TcMar-Tc1           (2)    537       1 1626200  
   207   11.5  0.0  9.1  chr2              22950452 22950496 (36690133) C DNA9-3_DR         DNA/MULE-MuDR?       (1304)  10075   10035 1626201  
   220   14.7  1.9  8.2  chr2              22950853 22950904 (36689725) + Dada-U6_DR        DNA/Dada               8808   8856   (107) 1626202 *
   381   30.1  4.4  1.8  chr2              22950901 22950922 (36689707) C hAT-N141_DR       DNA/hAT-Charlie        (31)    163       1 1626203  
  1032   10.2  0.0  0.0  chr2              22950923 22951059 (36689570) + TDR3B             DNA/hAT-Charlie          57    193     (0) 1626204  
   543   16.0  1.0  4.0  chr2              22950969 22951072 (36689557) + CryptonV-N5_DR    DNA/Crypton-V          3294   3394 (21143) 1626205 *
  1161   13.2 14.3  6.0  chr2              22951452 22951773 (36688856) C hAT-N109_DR       DNA/hAT-Ac              (0)    653     307 1626206  
   244   25.3  4.2  0.0  chr2              22951845 22951939 (36688690) + hAT-N91_DR        DNA/hAT-Ac               15    113   (242) 1626207  
   203   22.6  2.9  1.9  chr2              22951928 22952031 (36688598) + EnSpm-N36_DR      DNA/CMC-EnSpm          2587   2691   (534) 1626208 *
  1031   13.1  0.5  5.4  chr2              22951960 22952153 (36688476) + Merlin-1_DR       DNA/Merlin             4294   4478  (6049) 1626209 *
  1156    3.0  0.0  0.0  chr2              22952019 22952153 (36688476) C SINE2-5_DR        SINE/tRNA-V-RTE         (1)    281     147 1626210  
   836   13.1  4.5  2.5  chr2              22952154 22952170 (36688459) C DNAX-23_DR        DNA                  (1423)  10373   10219 1626211  
   224   24.1  3.6  1.2  chr2              22952215 22952298 (36688331) + Zisupton-7_DR     DNA/Zisupton           4842   4927 (12155) 1626212  
  4971    7.1  2.2  1.0  chr2              22953378 22954043 (36686586) + HarbingerN2_DR    DNA/PIF-Harbinger         1    674     (0) 1626213  
   455   12.7  8.0 11.6  chr2              22954046 22954196 (36686433) C hAT-N166_DR       DNA/hAT-hAT5           (54)    486     341 1626214  
  4433   13.6 15.4  2.0  chr2              22954199 22955099 (36685530) C Harbinger-4N1_DR  DNA/PIF-Harbinger       (1)   1020       1 1626215  
  1490   13.0  9.9  1.5  chr2              22955103 22955415 (36685214) C hAT-N166_DR       DNA/hAT-hAT5          (201)    339       1 1626214  
  3505    9.2  4.5  1.4  chr2              22955483 22956034 (36684595) C L2-3_DRe          LINE/L2                 (6)   5062    4494 1626216  
   248   21.4  9.5  3.2  chr2              22956028 22956143 (36684486) + DNA-X-17_DR       DNA                    1116   1238  (1136) 1626217 *
   347   17.5  8.8  0.0  chr2              22956161 22956240 (36684389) + DNA-TA-4_DR       DNA/TcMar              7237   7323  (2472) 1626218  
   215   27.3  6.4  6.4  chr2              22956162 22956255 (36684374) C CryptonA-1_DR     DNA/Crypton-A        (1945)    422     329 1626219 *
  4503   10.2  9.8  1.4  chr2              22956264 22957078 (36683551) + L1-64_DR          LINE/L1                2907   3789     (1) 1626220  
   204   12.5  2.5  0.0  chr2              22957148 22957187 (36683442) C CryptonA-1_DR     DNA/Crypton-A        (2177)    190     150 1626219  
  2480   11.1 10.4  1.4  chr2              22958121 22958523 (36682106) C DNA-X-2B_DR       DNA                     (0)    439       1 1626221  
   263   20.0  0.0  0.0  chr2              22958814 22958868 (36681761) C ASAT_CY           Satellite             (102)    160     106 1626222  
   202   27.9  0.0  0.0  chr2              22958818 22958878 (36681751) C piggyBac-N5B_DR   DNA/PiggyBac?         (657)   1081    1021 1626223 *
  2384   11.6  8.7  2.0  chr2              22959278 22959803 (36680826) + hAT-N58_DR        DNA/hAT-Ac                2    787     (4) 1626224  
   897   11.2 23.6  1.6  chr2              22960142 22960404 (36680225) + hAT-N91_DR        DNA/hAT-Ac               36    355     (0) 1626225  
  6799    7.4  1.1  0.1  chr2              22960859 22961780 (36678849) C TDR2              DNA/TcMar-Tc1           (0)    937       7 1626226  
   208   19.6  2.1  2.1  chr2              22962290 22962336 (36678293) + Harbinger-N27_DR  DNA/PIF-Harbinger?        5     51   (169) 1626227  
   271   21.2  9.1  0.0  chr2              22962351 22962416 (36678213) + DNA8-7_DR         DNA/hAT-Ac                1     72   (512) 1626228  
   211    3.7  0.0  0.0  chr2              22962424 22962450 (36678179) C DNA4-1B_DR        DNA/Sola-2             (16)    598     572 1626229  
   395   16.1  2.2 13.0  chr2              22962466 22962484 (36678145) + hAT-N198_DR       DNA/hAT-Charlie         717    838   (560) 1626230  
   805    8.6  0.9  0.0  chr2              22962485 22962600 (36678029) + Mariner-N38_DR    DNA/TcMar-Tc1             1    117   (430) 1626231  
  1888   12.8  3.2  3.8  chr2              22962823 22963196 (36677433) C EnSpm-N10_DR      DNA/CMC-EnSpm        (4209)   5099    4728 1626232  
   255   18.2  0.0  0.0  chr2              22963663 22963706 (36676923) C DNA8-7_DR         DNA/hAT-Ac            (449)    135      92 1626233  
   437   16.0  6.9  1.9  chr2              22963715 22963816 (36676813) + DNA4-1B_DR        DNA/Sola-2                1    107   (507) 1626234  
   269   21.7  0.0  0.0  chr2              22963864 22963909 (36676720) + DNA13TA1_DR       DNA/TcMar-Tc1             1     46   (272) 1626235  
  1070   11.3 13.7  8.9  chr2              22963910 22964209 (36676420) + TDR16             DNA/Merlin                1    313     (0) 1626236  
  1778   12.6  0.0  1.1  chr2              22964211 22964491 (36676138) + DNA13TA1_DR       DNA/TcMar-Tc1            41    318     (0) 1626237  
   202   21.6  0.0  0.0  chr2              22964511 22964547 (36676082) + ENSPM-6_DR        DNA/CMC-EnSpm         14013  14049 (18567) 1626238 *
  2479    5.0  4.1  0.8  chr2              22964515 22964857 (36675772) C Mariner-N38_DR    DNA/TcMar-Tc1         (186)    361       8 1626239  
   636   17.9  4.0  6.7  chr2              22966169 22966366 (36674263) + DNA-AT-3_DR       DNA                     418    610  (1405) 1626240 *
  1704    8.9  3.7  0.0  chr2              22966365 22966610 (36674019) + SINE2-4_DR        SINE/tRNA-V-RTE         117    371     (0) 1626241  
   852   17.5  5.9  3.9  chr2              22966473 22966674 (36673955) C DNA9-6_DR         DNA                  (3290)   4594    4389 1626242 *
  2824   16.1 12.2  3.4  chr2              22966610 22967402 (36673227) + DNA-AT-3_DR       DNA                     598   1458   (557) 1626243  
  1273   16.0  6.8  1.4  chr2              22966611 22966634 (36673995) C Mariner-N2_DR     DNA/TcMar            (2384)   1512    1289 1626244 *
   245   23.6  0.0  2.9  chr2              22967490 22967559 (36673070) C L2-2_DRe          LINE/L2                 (3)   4235    4168 1626245  
  2731    9.3  9.8  0.0  chr2              22967731 22968222 (36672407) + Mariner-N31_DR    DNA/TcMar-Tc1             1    540     (0) 1626246  
   215   23.4 11.8  7.1  chr2              22968223 22968261 (36672368) + Dada-tL_DR        DNA/Dada               3026   3071  (7336) 1626247 *
   734   16.3  0.0 10.2  chr2              22968215 22968398 (36672231) C Mariner-N5C_DR    DNA/TcMar            (4407)   3514    3348 1626248 *
  1490   16.0  3.1  7.6  chr2              22968255 22968612 (36672017) + IS3EU-4_DR        DNA/IS3EU             12432  12774  (2255) 1626249 *
  2505    4.4  2.0  4.3  chr2              22968293 22968649 (36671980) C SINE2-3_DR        SINE/tRNA-V-RTE         (0)    368      20 1626250  
   701   23.3  2.6  9.9  chr2              22968433 22968703 (36671926) C DNAX-25B_DR       DNA/Zisupton         (1043)   2495    2243 1626251 *
  2529    6.3 17.9  0.4  chr2              22968975 22969446 (36671183) C TDR7              DNA                     (0)    541       1 1626252  
  3239    5.7  1.4  0.5  chr2              22969640 22970077 (36670552) + DNA15TA1_DR       DNA/CMC-EnSpm             1    442     (0) 1626253  
   216   14.3  1.9  6.0  chr2              22970590 22970641 (36669988) + Helitron-1_DR     RC/Helitron           17066  17115  (9185) 1626254  
  1452   13.3  3.8  1.0  chr2              22971587 22971874 (36668755) C Mariner-N38_DR    DNA/TcMar-Tc1           (0)    547     252 1626255  
   310   14.7 15.1 11.9  chr2              22971753 22971813 (36668816) C DNAX-23_DR        DNA                  (3306)   8495    8353 1626256 *
   334   19.5  0.0  1.3  chr2              22971814 22971882 (36668747) C CryptonV-3_DR     DNA/Crypton-V       (22271)   1182    1115 1626257  
  1521   14.9 33.0  0.0  chr2              22971883 22972279 (36668350) C LOOPERN3B_DR      DNA/Kolobok-T2          (0)   1049     522 1626258 *
  2611    9.8  0.0  2.9  chr2              22972271 22972658 (36667971) C hAT-N137_DR       DNA/hAT-Ac            (864)   2707    2331 1626259  
   658   20.8  0.0  8.1  chr2              22972508 22972680 (36667949) C DNA-2-32_DR       DNA/CMC-EnSpm?       (6173)   2609    2450 1626260 *
  1113   13.7 18.6  0.0  chr2              22972652 22972914 (36667715) C LOOPERN3B_DR      DNA/Kolobok-T2        (508)    541     230 1626258  
   529    1.7  0.0  0.0  chr2              22972917 22972975 (36667654) C LOOPERN3B_DR      DNA/Kolobok-T2        (990)     59       1 1626258  
   730   15.1  0.0  2.0  chr2              22972981 22973129 (36667500) C hAT-N21B_DR       DNA/hAT-Ac            (381)    920     775 1626261  
  1425   18.1 11.9  2.5  chr2              22973319 22973687 (36666942) + Kolobok-N1_DR     DNA/Kolobok-T2?           1    403   (396) 1626262 *
  1670   15.7  9.0  0.6  chr2              22973362 22973694 (36666935) C Kolobok-N1_DR     DNA/Kolobok-T2?        (58)    741     381 1626263  
   459   16.8 35.2  2.4  chr2              22974545 22974703 (36665926) C HarbingerN5_DR    DNA/PIF-Harbinger       (0)    861     652 1626264  
  1440    7.0  2.5  0.5  chr2              22974728 22974929 (36665700) C TDR2              DNA/TcMar-Tc1           (0)    937     732 1626265 *
  5085    7.1  1.9  0.3  chr2              22974922 22975613 (36665016) C DIRS-N2_DR        LTR/Ngaro            (1541)   4488    3786 1626266  
  1912    9.4  6.6  0.9  chr2              22975612 22975913 (36664716) C TDR2              DNA/TcMar-Tc1         (209)    728     410 1626265 *
  1451    3.6 46.1  0.0  chr2              22975908 22976237 (36664392) + TDR7              DNA                      60    541     (0) 1626267 *
   200   16.7  2.0  4.1  chr2              22976209 22976258 (36664371) + Zisupton-3_DR     DNA/Zisupton           4150   4198  (3757) 1626268 *
   392   16.2 27.1  0.7  chr2              22976683 22976800 (36663829) + Harbinger-N27_DR  DNA/PIF-Harbinger?        3    151    (69) 1626269  
   442   19.8  4.7  0.9  chr2              22976862 22976968 (36663661) C hAT-N88_DR        DNA/hAT-Ac              (0)    582     472 1626270  
   873   24.2  5.1  7.8  chr2              22976970 22977323 (36663306) C hAT-N88_DR        DNA/hAT-Ac            (226)    356      12 1626270  
   312   13.3  6.7  0.0  chr2              22977605 22977679 (36662950) + hAT-N52C_DR       DNA/hAT-Ac              327    406     (2) 1626271  
   711   19.3  1.9  7.6  chr2              22977680 22977828 (36662801) + TDR25             DNA/hAT-Charlie         197    334   (277) 1626272  
  3402    8.5  1.6  1.0  chr2              22977833 22978331 (36662298) + hAT-N203_DR       DNA/hAT-Tip100         1061   1562  (3979) 1626273  
   869   12.3 20.1  0.7  chr2              22978322 22978550 (36662079) + TDR25             DNA/hAT-Charlie         339    611     (0) 1626274 *
   217   30.4  9.2  4.0  chr2              22979043 22979162 (36661467) C TE-X-6_DR         DNA/Crypton-A        (1200)    354     229 1626275 *
   357   26.1  6.2  1.7  chr2              22979063 22979175 (36661454) C hAT-N138_DR       DNA/hAT-Ac           (1055)    531     414 1626276  
   384   17.1  6.7 11.4  chr2              22979367 22979485 (36661144) C Harbinger-N27_DR  DNA/PIF-Harbinger?    (100)    120       7 1626277  
   229   10.6  1.4 20.0  chr2              22980547 22980617 (36660012) + EnSpm-N37_DR      DNA/CMC-EnSpm          5253   5312  (1335) 1626278  
   330   19.3  0.0  0.0  chr2              22981029 22981085 (36659544) + REP-1_DR          Unknown                   2     58     (0) 1626279  
  4908    9.1 16.1  0.8  chr2              22981128 22981962 (36658667) + TDR8B             DNA/hAT-Ac                3    963     (0) 1626280  
   469    8.5  0.0  0.0  chr2              22981966 22982024 (36658605) C DNA-1-7_DR        DNA/PIF-Harbinger       (0)   1438    1380 1626281  
   388   11.0 14.0  0.0  chr2              22982027 22982126 (36658503) + CryptonV-N2_DR    DNA/Crypton-V         12076  12189  (4449) 1626282  
   400   18.9 16.5  3.2  chr2              22982151 22982311 (36658318) C ENSPM-6_DR        DNA/CMC-EnSpm       (29536)   3080    2899 1626283  
 13078    3.8  7.9  0.3  chr2              22982312 22984004 (36656625) + hAT-N159_DR       DNA/hAT-Ac                1   1822     (0) 1626284  
  1106   16.0  6.4  1.9  chr2              22984005 22984203 (36656426) C DNA-1-7_DR        DNA/PIF-Harbinger    (1229)    209       2 1626285  
   356   13.2  0.0  0.0  chr2              22984437 22984489 (36656140) + REP-1_DR          Unknown                   2     54     (4) 1626286  
  9527    4.3  1.9  2.2  chr2              22984512 22985749 (36654880) C LOOPERN1_DR       DNA/Kolobok-T2          (0)   1234       1 1626287  
  1273   17.2 19.7  1.7  chr2              22985831 22986231 (36654398) + Kolobok-N5_DR     DNA/Kolobok-T2?           1    472    (13) 1626288  
   375    9.4  0.0  1.9  chr2              22987921 22987974 (36652655) + HarbingerN3_DR    DNA/PIF-Harbinger         1     53  (1011) 1626289  
   386    7.5  1.9  0.0  chr2              22987984 22988036 (36652593) + HarbingerN3_DR    DNA/PIF-Harbinger       161    214   (850) 1626290 *
  1961   14.0  2.4  7.7  chr2              22988035 22988575 (36652054) + HarbingerN3_DR    DNA/PIF-Harbinger       578   1084     (0) 1626291  
   208   22.0  0.0  0.0  chr2              22989190 22989239 (36651390) + Merlin-2_DR       DNA/Merlin            10053  10102  (3819) 1626292 *
   282    7.7  2.6  0.0  chr2              22989207 22989245 (36651384) + ENSPM-6_DR        DNA/CMC-EnSpm         14004  14043 (18573) 1626293 *
  3704    5.6  3.0  0.0  chr2              22989217 22989719 (36650910) C Mariner-N38_DR    DNA/TcMar-Tc1           (0)    547      30 1626294  
   241   22.2  1.0 12.5  chr2              22989246 22989300 (36651329) C Dada-U1A_DR       DNA/Dada             (7090)   3885    3802 1626295 *
   755   14.6 13.4  0.0  chr2              22989574 22989737 (36650892) + Kolobok-4_DR      DNA/Kolobok-T2         3314   3499  (3132) 1626296  
   621   18.1  7.9 10.1  chr2              22989738 22989775 (36650854) + Dada-U1A_DR       DNA/Dada               3716   3913  (7066) 1626297  
   247    8.7  0.0  6.5  chr2              22990098 22990146 (36650483) + hAT-N49_DR        DNA/hAT-Ac             1066   1111     (0) 1626298  
   906   22.2  8.2  6.8  chr2              22990441 22990745 (36649884) C ANGEL             DNA/Kolobok             (0)    309       1 1626299  
   413   21.1  0.0 16.1  chr2              22990635 22990764 (36649865) C EnSpm-17_DR       DNA/CMC-EnSpm        (6471)   2805    2694 1626300 *
   205   29.6  0.8  6.2  chr2              22990683 22990801 (36649828) + Helitron-1_DR     RC/Helitron            5493   5605 (20695) 1626301 *
   544   20.7  0.8  1.6  chr2              22991124 22991246 (36649383) + Ginger1-N1_DR     DNA/Ginger-1            279    400  (2258) 1626302 *
   773   16.3  1.2  0.0  chr2              22991139 22991304 (36649325) + (TCTA)n           Simple_repeat             4    171     (0) 1626303 *
   823    8.3  1.4  0.7  chr2              22991162 22991306 (36649323) C EnSpm-N48_DR      DNA/CMC-EnSpm        (1622)   1956    1811 1626304  
   311   14.1  4.6  1.5  chr2              22991192 22991204 (36649425) C hAT-N107_DR       DNA/hAT-Ac            (424)    584     452 1626305 *
   357   18.1  0.0  0.0  chr2              22991205 22991320 (36649309) + ERV1-7_DR-I       LTR/ERV1               1697   1812  (4891) 1626306 *
   430   12.6  2.6  3.5  chr2              22991224 22991338 (36649291) C Helitron-N3B_DR   RC/Helitron          (4128)   2476    2363 1626307 *
  5772    9.0  7.4  0.0  chr2              22991307 22992174 (36648455) + TDR2              DNA/TcMar-Tc1             6    937     (0) 1626308  
   226    7.7  2.6  0.0  chr2              22992594 22992632 (36647997) + EnSpm-N48B_DR     DNA/CMC-EnSpm          5409   5448  (1511) 1626309 *
   229    6.1  0.0  0.0  chr2              22992603 22992635 (36647994) C EnSpm-N61_DR      DNA/CMC-EnSpm        (1762)   2371    2339 1626310  
   212   24.8  0.0  4.9  chr2              22992645 22992687 (36647942) + EnSpm-N48B_DR     DNA/CMC-EnSpm          5423   5503  (1456) 1626311  
   907   25.9  3.2  4.5  chr2              22994611 22995015 (36645614) + DNAX-16_DR        DNA                       1    400    (23) 1626312  
  1340   14.8  2.9 11.3  chr2              22995202 22995575 (36645054) + EnSpm-16_DR       DNA/CMC-EnSpm          4730   5075  (4709) 1626313  
   433    5.4  0.0  0.0  chr2              22995651 22995706 (36644923) + TDR3B             DNA/hAT-Charlie         138    193     (0) 1626314  
   335   19.4  1.5  0.0  chr2              22995707 22995717 (36644912) + DNA-6-N5B_DR      DNA                    1876   1943  (1580) 1626315  
  2638   12.3 12.1  2.0  chr2              22995775 22996329 (36644300) C TDR25             DNA/hAT-Charlie         (1)    610       1 1626316  
   206   11.4  0.0  2.9  chr2              22996726 22996761 (36643868) C EnSpm-13_DR       DNA/CMC-EnSpm         (312)   4628    4594 1626317 *
   310   31.1  2.5 10.0  chr2              22996756 22996881 (36643748) + hAT-N127_DR       DNA/hAT-Charlie        9075   9189  (1127) 1626318  
  1608   15.2 10.3  0.9  chr2              22996882 22997192 (36643437) + Kolobok-N10C_DR   DNA/Kolobok               1    340     (4) 1626319  
   264   29.5  0.8  2.4  chr2              22997087 22997148 (36643481) + IS3EU-1_DR        DNA/IS3EU              4066   4167  (4537) 1626320 *
   264   15.7  0.0  2.0  chr2              22997149 22997200 (36643429) C EnSpm-17_DR       DNA/CMC-EnSpm        (6520)   2756    2706 1626300  
   264   29.5  0.8  2.4  chr2              22997201 22997211 (36643418) + IS3EU-1_DR        DNA/IS3EU              4168   4188  (4516) 1626320  
  1833   14.4  7.0  7.9  chr2              22997505 22997988 (36642641) C DNA-5-8E_DR       DNA/hAT-hAT5            (0)    482       3 1626321  
   219   14.3  0.0  2.4  chr2              22997954 22997996 (36642633) C DNA-8-9_DR        DNA/hAT-Ac           (2667)   1052    1011 1626322 *
  2267   10.7 23.0  3.0  chr2              22998202 22998780 (36641849) C DNA-5-8C_DR       DNA/hAT-hAT5            (0)    691       1 1626323  
   244   22.6  0.0  0.0  chr2              22999570 22999622 (36641007) + DNA-N41_DR        DNA                       1     53   (511) 1626324  
   406   22.1  3.5  0.8  chr2              22999786 22999899 (36640730) + ASAT_CY           Satellite                81    197    (65) 1626325  
   206   24.7  6.1  1.9  chr2              22999812 22999910 (36640719) + piggyBac-N5B_DR   DNA/PiggyBac?          1031   1133   (605) 1626326 *
  2723   12.4 17.0  3.6  chr2              23000041 23000803 (36639826) C DNA-6-N8_DR       DNA                     (0)   2308    1447 1626327  
   471   16.4  1.4  3.5  chr2              23000695 23000839 (36639790) + DNA-6-N8_DR       DNA                    2167   2308     (0) 1626328 *
   310   14.6 15.5  0.9  chr2              23000931 23001027 (36639602) C ASAT_CY           Satellite             (151)    111       1 1626329  
  3070    6.8  4.5  4.5  chr2              23001981 23002491 (36638138) C Mariner-N38_DR    DNA/TcMar-Tc1           (9)    538      28 1626330  
   630    9.5 14.1  1.4  chr2              23002381 23002508 (36638121) + CryptonV-N4_DR    DNA/Crypton-V          4960   5103  (8390) 1626331 *
   224   22.1  0.0  9.6  chr2              23004721 23004800 (36635829) C DNA2-7_DR         DNA                  (4795)   4855    4783 1626332 *
   310   18.3  1.7  0.0  chr2              23004744 23004803 (36635826) C ANGEL             DNA/Kolobok            (80)    229     169 1626333  
   239   24.8 13.1  0.7  chr2              23004749 23004878 (36635751) C EnSpm-N40B_DR     DNA/CMC-EnSpm        (2333)   3174    3029 1626334 *
   302   20.8  0.0  0.0  chr2              23004835 23004906 (36635723) + ANGEL             DNA/Kolobok             223    294    (15) 1626335  
   954   17.8  0.0  7.7  chr2              23005346 23005570 (36635059) + EnSpm-N48B_DR     DNA/CMC-EnSpm           728    936  (6023) 1626336 *
  1562    9.3  3.1  0.4  chr2              23005370 23005595 (36635034) C SINE2-4_DR        SINE/tRNA-V-RTE         (0)    371     140 1626337  
  1624   11.5  7.9  8.4  chr2              23005599 23006016 (36634613) C Tx1-15_DR         LINE/L1-Tx1           (189)   3320    2905 1626338  
  2722   11.3  4.4  2.6  chr2              23006052 23006579 (36634050) + L1-85_DR          LINE/L1-Tx1            4477   5013    (19) 1626339  
   703   20.4  4.3 11.0  chr2              23007154 23007434 (36633195) C DNA6-10_DR        DNA                  (4577)   2129    1866 1626340  
   321   11.5  7.7  0.0  chr2              23007401 23007452 (36633177) + EnSpm-10N1_DR     DNA/CMC-EnSpm           797    852  (2383) 1626341 *
   201   13.2  0.0 17.9  chr2              23008544 23008589 (36632040) + DNAX-23_DR        DNA                   11682  11720    (81) 1626342  
   277   12.3  0.0  4.1  chr2              23008696 23008710 (36631919) + hAT5-N2_DR        DNA/hAT-hAT5           1125   1137  (1448) 1626343  
  2246    6.2  4.3  4.6  chr2              23008711 23009079 (36631550) C Mariner-N38_DR    DNA/TcMar-Tc1           (0)    547     180 1626344  
  1402    9.1  0.5  0.5  chr2              23009074 23009273 (36631356) C DNA6-6_DR         DNA                  (6718)   4563    4364 1626345 *
   405    4.0  0.0  0.0  chr2              23009263 23009312 (36631317) + Merlin-1_DR       DNA/Merlin             2136   2185  (8342) 1626346 *
   285   12.5  5.4  0.0  chr2              23009266 23009321 (36631308) + Kolobok-4_DR      DNA/Kolobok-T2         3457   3515  (3116) 1626347 *
   267   16.1  3.2  0.0  chr2              23009273 23009334 (36631295) + Helitron-N3_DR    RC/Helitron            2041   2104   (912) 1626348 *
   414   23.9 12.6  7.4  chr2              23010713 23011251 (36629378) + HATN12B_DR        DNA/hAT-Ac               41    694     (1) 1626349  
   239   10.9 25.0  0.0  chr2              23012668 23012731 (36627898) C ASAT_CY           Satellite              (87)    175      96 1626350  
  2952   11.6 25.0  1.6  chr2              23012835 23013533 (36627096) C LOOPERN4_DR       DNA/Kolobok-T2         (10)    907      48 1626351  
   210   21.1  1.9  0.0  chr2              23014265 23014316 (36626313) C Zisupton-6_DR     DNA/Zisupton        (13149)   8967    8915 1626352  
   769   21.1  5.5 11.1  chr2              23014349 23014727 (36625902) C DNAX-16_DR        DNA                     (8)    415      56 1626353  
   239   22.1 24.2  2.0  chr2              23014714 23014741 (36625888) + IS3EU-3_DR        DNA/IS3EU              5345   5488  (4196) 1626354 *
   605    6.7 13.3  0.0  chr2              23014742 23014831 (36625798) C hAT-N85_DR        DNA/hAT-Charlie        (37)    157      56 1626355  
  3763    7.9  1.1  1.3  chr2              23014837 23015376 (36625253) + DNA21TA1_DR       DNA/TcMar-Tc1             1    539     (0) 1626356  
   260   12.2  0.0  2.0  chr2              23015378 23015427 (36625202) + hAT-N85_DR        DNA/hAT-Charlie         143    191     (3) 1626357  
  2349   14.4  1.1  1.9  chr2              23015440 23015820 (36624809) + HarbingerN6_DR    DNA/PIF-Harbinger        10    387     (6) 1626358  
   200   21.1  0.0  0.0  chr2              23016043 23016099 (36624530) C Helitron-4_DR     RC/Helitron          (2037)  29831   29775 1626359 *
   212    8.5  4.2  2.0  chr2              23016060 23016107 (36624522) + EnSpm-N13_DR      DNA/CMC-EnSpm         20523  20571  (1578) 1626360  
   433    7.8 43.7  0.0  chr2              23016750 23016852 (36623777) + hAT-N25_DR        DNA/hAT-Ac                1    148   (681) 1626361  
   520   22.4 20.2  1.1  chr2              23016886 23017043 (36623586) + Harbinger-8N2_DR  DNA/PIF-Harbinger         6    193   (355) 1626362 *
  1507    8.3  7.3  3.4  chr2              23017043 23017329 (36623300) + hAT-N25_DR        DNA/hAT-Ac              531    828     (1) 1626363  
   561   20.1  7.4  0.7  chr2              23019778 23019912 (36620717) C Kolobok-N14B_DR   DNA/Kolobok-T2?        (33)   2078    1935 1626364  
   566   24.9  6.4  5.9  chr2              23020065 23020299 (36620330) C Kolobok-N14_DR    DNA/Kolobok-T2?       (182)    237       2 1626365  
  2044   10.3 15.5  1.6  chr2              23020324 23020767 (36619862) + Mariner-N38_DR    DNA/TcMar-Tc1            43    547     (0) 1626366  
   261   13.7 22.2  1.0  chr2              23021137 23021217 (36619412) C HATN17_DR         DNA/hAT-Tip100       (1043)    504     407 1626367 *
  1378   22.8  8.8  5.8  chr2              23021148 23021282 (36619347) C EnSpm-N11_DR      DNA/CMC-EnSpm        (1534)   3819    3319 1626368  
  2224   11.7  6.2  0.3  chr2              23021283 23021634 (36618995) + HE1_DR1           SINE/tRNA-V-RTE           2    374    (28) 1626369  
   877   12.7  4.0  0.0  chr2              23021506 23021655 (36618974) C hAT-N167B_DR      DNA/hAT-Charlie       (192)   1381    1226 1626370 *
   282   21.0  9.1  1.2  chr2              23022469 23022545 (36618084) + Kolobok-N10C_DR   DNA/Kolobok             216    298    (46) 1626371  
   938   14.4 15.4  3.6  chr2              23025192 23027248 (36613381) C MSAT-4_DR         Satellite              (62)   2299       1 1626372  
   444   23.4  8.0  0.8  chr2              23027255 23027379 (36613250) C Mariner-7_DR      DNA/TcMar-Tc1         (493)   1094     961 1626373  
   237   24.2  1.5  0.0  chr2              23027707 23027772 (36612857) + CryptonV-N5_DR    DNA/Crypton-V          2998   3064 (21473) 1626374 *
  1604    5.6  0.0  0.0  chr2              23027716 23027912 (36612717) C hAT-N127_DR       DNA/hAT-Charlie      (4307)   6009    5813 1626375  
   376   18.4 12.6  0.0  chr2              23028164 23028266 (36612363) C hAT-N175_DR       DNA/hAT-hAT5            (0)    710     595 1626376  
   393   19.3 12.1 13.0  chr2              23028746 23029001 (36611628) C hAT-N175_DR       DNA/hAT-hAT5          (451)    259       6 1626376  
  1211   13.2 11.9  0.7  chr2              23029054 23029321 (36611308) C ANGEL             DNA/Kolobok             (4)    305       8 1626377  
  1152   21.8  6.5  8.3  chr2              23029055 23029484 (36611145) + hAT-N127_DR       DNA/hAT-Charlie        6709   7131  (3185) 1626378 *
  1004   15.0  0.6  0.6  chr2              23029343 23029516 (36611113) + DNA8-17_DR        DNA/hAT-Tip100         1522   1695   (118) 1626379 *
  5630    2.6  3.6  0.7  chr2              23029986 23030730 (36609899) C Tx1-17_DR         LINE/L1-Tx1            (28)   4941    4175 1626380  
   892   16.9  9.5  1.3  chr2              23030747 23030967 (36609662) C ANGEL             DNA/Kolobok             (6)    303      65 1626381  
   284   12.5 18.5  1.3  chr2              23031485 23031549 (36609080) + L1-44_DR          LINE/L1                5014   5089   (795) 1626382  
   816   13.7  3.6  0.0  chr2              23031597 23031735 (36608894) C piggyBac-N11_DR   DNA/PiggyBac?         (240)   1441    1298 1626383  
   232   17.4  1.8  7.5  chr2              23031696 23031751 (36608878) + piggyBac-N11_DR   DNA/PiggyBac?           128    180  (1501) 1626384 *
  3017   13.0 10.8  1.7  chr2              23031741 23032286 (36608343) C L2-14_DRe         LINE/L2                (35)   1159     565 1626385  
  1015   14.0  6.8  2.9  chr2              23032277 23032510 (36608119) C piggyBac-N11_DR   DNA/PiggyBac?         (377)   1304    1062 1626383 *
  1656    6.4  7.3  3.5  chr2              23032511 23032784 (36607845) C TDR16             DNA/Merlin              (0)    313      30 1626386  
   619   15.5  9.0 11.0  chr2              23032792 23032958 (36607671) C piggyBac-N11_DR   DNA/PiggyBac?         (614)   1067     904 1626383  
   356   21.6  0.0  0.0  chr2              23032917 23032990 (36607639) C Harbinger-N25_DR  DNA/PIF-Harbinger       (4)    572     499 1626387 *
  1698   11.7  3.5 10.2  chr2              23033015 23033412 (36607217) C piggyBac-N11_DR   DNA/PiggyBac?        (1254)    427      54 1626383  
  3166   14.0  5.6  0.2  chr2              23033415 23033950 (36606679) C EnSpm-N39B_DR     DNA/CMC-EnSpm?          (0)    565       1 1626388  
  2980    9.2  0.9  1.6  chr2              23034266 23034709 (36605920) + DNA15TA1_DR       DNA/CMC-EnSpm             1    441     (1) 1626389  
   504   18.6  9.2  1.6  chr2              23036382 23036501 (36604128) C EnSpm-N6B_DR      DNA/CMC-EnSpm?       (2396)    854     726 1626390  
   301   20.8  2.5 10.9  chr2              23036396 23036514 (36604115) C DNA2-16_DR        DNA                  (3822)  14229   14120 1626391 *
  6135   10.5  2.1  1.5  chr2              23036603 23037587 (36603042) + DNA-TA-7_DR       DNA/TcMar-Fot1            3    993     (0) 1626392  
   266   10.5  0.0  0.0  chr2              23037590 23037627 (36603002) + Kolobok-N10C_DR   DNA/Kolobok              15     52   (292) 1626393  
   661   18.1 32.2  1.1  chr2              23037628 23037962 (36602667) + DNA-6-N1_DR       DNA                       1    438   (270) 1626394  
   416   23.0  8.5  4.3  chr2              23037978 23038154 (36602475) C hAT-N126D_DR      DNA/hAT-Ac              (0)    614     431 1626395  
   388   20.2  3.3  1.1  chr2              23038435 23038524 (36602105) + CryptonV-3_DR     DNA/Crypton-V          2737   2828 (20625) 1626396 *
  1033   14.1  3.6  1.0  chr2              23038460 23038652 (36601977) C DNA11TA1B_DR      DNA/CMC-EnSpm           (5)    198       1 1626397  
   391   20.1  1.8  5.3  chr2              23040159 23040333 (36600296) + hAT-N126B_DR      DNA/hAT-Ac                1    159   (380) 1626398  
  5393   12.7 16.2  1.1  chr2              23040334 23041392 (36599237) + HATN2_DR          DNA/hAT                   1   1218     (1) 1626399  
   282   20.7 17.6  1.6  chr2              23041393 23041500 (36599129) + hAT-N126B_DR      DNA/hAT-Ac              185    309   (291) 1626400  
  3156    5.4  0.3  0.0  chr2              23041501 23041891 (36598738) + DNA-AT-1_DR       DNA                       1    392     (0) 1626401  
  1087   14.2  8.3  8.6  chr2              23041907 23042315 (36598314) + HATN10B_DR        DNA/hAT-Ac                1    602     (6) 1626402  
   742   19.2 13.2  3.4  chr2              23042337 23042579 (36598050) + hAT-N126B_DR      DNA/hAT-Ac              335    600     (0) 1626403  
  2712   13.8 17.8  1.7  chr2              23042650 23043260 (36597369) + DNA-6-N1_DR       DNA                       1    708     (0) 1626404  
  2394   13.3 14.0  1.8  chr2              23043259 23043801 (36596828) C HATN10B_DR        DNA/hAT-Ac              (0)    608       1 1626405 *
   323   22.7  3.0  2.0  chr2              23043714 23043812 (36596817) C DNA2-10_DR        DNA                  (1318)   2203    2104 1626406 *
   439   23.8 17.8  2.8  chr2              23043997 23044219 (36596410) C Kolobok-N10_DR    DNA/Kolobok            (42)    601     343 1626407  
  1721   18.2  8.9  0.3  chr2              23044220 23044577 (36596052) C DNA-AT-1_DR       DNA                     (3)    389       1 1626408  
   389   15.5  3.4  7.0  chr2              23044621 23044738 (36595891) + hAT-N131_DR       DNA/hAT-Ac              139    252  (1812) 1626409  
   241   15.8  2.0  1.0  chr2              23044655 23044668 (36595961) + Gypsy-226_DR-LTR  LTR/Gypsy               715    814   (199) 1626410 *
   446    5.6  0.0  8.3  chr2              23044661 23044738 (36595891) + Helitron-N3B_DR   RC/Helitron            5062   5133  (1471) 1626411  
   338    8.3  0.0  1.2  chr2              23044669 23044753 (36595876) C P-1_DR            DNA/P                (2619)   7349    7266 1626412 *
   396    8.1  1.1  0.0  chr2              23044680 23044766 (36595863) C Mariner-N29_DR    DNA/TcMar-ISRm11     (1082)    683     596 1626413  
   262   10.6  1.0  5.2  chr2              23044767 23044779 (36595850) + Mariner-N5C_DR    DNA/TcMar              1460   1555  (6366) 1626414  
   209   27.1  2.9  0.0  chr2              23044795 23044864 (36595765) + Kolobok-N10_DR    DNA/Kolobok             570    641     (2) 1626415  
  7853    1.4  0.0  0.1  chr2              23045815 23046692 (36593937) C hAT-N163B_DR      DNA/hAT-Charlie         (0)    877       1 1626416  
   480   21.6  3.8  3.8  chr2              23046842 23047000 (36593629) + DNA-8-9_DR        DNA/hAT-Ac             3247   3405   (314) 1626417  
   279   26.0  6.4  7.6  chr2              23046848 23046867 (36593762) + DNAX-23_DR        DNA                    9254   9271  (2530) 1626418 *
  2013   13.6  6.3  1.0  chr2              23046868 23047163 (36593466) + HE1_DR1           SINE/tRNA-V-RTE           1    315    (87) 1626419  
   314   20.7  4.9  0.0  chr2              23047164 23047245 (36593384) + TDR9              DNA                       1     86   (122) 1626420  
   646   12.7  0.0  0.9  chr2              23047320 23047430 (36593199) C L2-5_DRe          LINE/L2                 (1)   2226    2117 1626421  
   200   20.2  1.1 11.1  chr2              23047851 23047939 (36592690) + DNA9-N1_DR        DNA/MULE-NOF           2268   2348  (2668) 1626422 *
   846   14.1  3.0  3.6  chr2              23047879 23048047 (36592582) C HATN17_DR         DNA/hAT-Tip100       (1035)    512     345 1626423 *
  1706   11.5 15.6  0.0  chr2              23047917 23048211 (36592418) C SINE2-4_DR        SINE/tRNA-V-RTE         (0)    371      31 1626424  
  1000   18.5 13.4  2.6  chr2              23049280 23049562 (36591067) C hAT-N52B_DR       DNA/hAT-Ac              (0)    683     371 1626425  
   344   11.8  0.0  0.0  chr2              23049563 23049608 (36591021) C TDR22             DNA                     (1)   1254    1209 1626426  
  7914    8.6  6.2  1.6  chr2              23049609 23050853 (36589776) C hAT-N21B_DR       DNA/hAT-Ac              (0)   1301       1 1626427  
   864    7.3  0.0  0.0  chr2              23050866 23050974 (36589655) C hAT-N52_DR        DNA/hAT-Ac            (712)    109       1 1626428  
   954   16.1 35.1  1.4  chr2              23051105 23051469 (36589160) C Harbinger-N19_DR  DNA/PIF-Harbinger      (68)    555      70 1626429  
   351   21.8  0.8  8.0  chr2              23051559 23051583 (36589046) C DNA-8-9_DR        DNA/hAT-Ac           (2701)   1018    1002 1626430  
   517   14.4  2.8  3.7  chr2              23051584 23051691 (36588938) + Harbinger-N31_DR  DNA/PIF-Harbinger         1    107   (578) 1626431  
  1171   15.4  8.0  2.1  chr2              23051697 23051922 (36588707) + Harbinger-N31_DR  DNA/PIF-Harbinger       351    589    (96) 1626432  
   299   11.5 11.5  0.0  chr2              23052020 23052080 (36588549) + TDR15             DNA/hAT-Ac                4     71   (478) 1626433  
   900   21.7  0.0  3.9  chr2              23052084 23052294 (36588335) + DNAX-22_DR        DNA/MULE-MuDR?          437    639     (0) 1626434  
   215   13.3  3.2  8.6  chr2              23052451 23052573 (36588056) C CryptonV-3_DR     DNA/Crypton-V       (15149)   8304    8188 1626435 *
   245    7.6  5.1  0.0  chr2              23052494 23052572 (36588057) + hAT-N68_DR        DNA/hAT-Ac             2889   2971    (61) 1626436  
   213    8.9  9.9  0.0  chr2              23052574 23052585 (36588044) C DNA-2-32_DR       DNA/CMC-EnSpm?       (3206)   5576    5466 1626437  
   593   13.5  1.0  0.0  chr2              23052938 23053041 (36587588) + L2-1B_DR          LINE/L2                 901   1005     (3) 1626438  
   390   22.5  7.2  0.0  chr2              23052947 23053057 (36587572) C Zisupton-2_DR     DNA/Zisupton         (2110)   2944    2826 1626439 *
   893    9.0  0.8  0.0  chr2              23053105 23053237 (36587392) C hAT-N161_DR       DNA/hAT-Ac            (690)    134       1 1626440  
  3679   10.5  4.5  1.4  chr2              23054012 23054563 (36586066) + SINE3-1a          SINE/5S-Deu-L2            1    569     (1) 1626441  
  2421   12.7 10.2  0.2  chr2              23054936 23055376 (36585253) + Kolobok-N5_DR     DNA/Kolobok-T2?           1    485     (0) 1626442  
  4542   13.7 14.1  1.4  chr2              23056697 23057535 (36583094) C DNA-TA-5_DR       DNA/TcMar-Tigger        (0)    958      14 1626443  
 17903    3.3  3.5  0.6  chr2              23057536 23059778 (36580851) C DNA-6-N6_DR       DNA/hAT?                (0)   2309       1 1626444  
   367   26.5  6.5  5.0  chr2              23059800 23059938 (36580691) C TDR22             DNA                    (36)   1219    1079 1626426  
   256   26.3  5.8  7.1  chr2              23059894 23059979 (36580650) + hAT-N49_DR        DNA/hAT-Ac              556    640   (471) 1626445 *
   531   22.9 12.7 13.6  chr2              23060034 23060418 (36580211) C TDR22             DNA                   (873)    382       1 1626446  
   208   14.3  0.0  0.0  chr2              23060432 23060466 (36580163) C Gypsy66-I_DR      LTR/Gypsy             (908)   5318    5284 1626447  
  3909   10.4  7.2  2.5  chr2              23062189 23062878 (36577751) + HATN6_DR          DNA/hAT-Ac                1    722   (289) 1626448  
   292   23.0 12.6  3.4  chr2              23062772 23062906 (36577723) + CryptonV-N2_DR    DNA/Crypton-V          2222   2368 (14270) 1626449 *
   297    3.0  0.0  0.0  chr2              23062991 23063023 (36577606) + HATN6_DR          DNA/hAT-Ac              978   1010     (1) 1626450  
   202   19.5  0.0  2.4  chr2              23063221 23063262 (36577367) C EnSpm-N17_DR      DNA/TcMar            (4749)    444     404 1626451  
   368   19.4  0.0  0.0  chr2              23063550 23063616 (36577013) C Kolobok-N10B_DR   DNA/Kolobok            (73)    198     132 1626452  
   212   15.9  0.0  2.3  chr2              23063673 23063717 (36576912) + DNA2-16_DR        DNA                   11407  11450  (6601) 1626453  
   240   24.4  3.1 12.2  chr2              23063776 23063873 (36576756) C DNA2-16_DR        DNA                  (6602)  11449   11360 1626454  
  1151   14.0 11.9  0.4  chr2              23063896 23064138 (36576491) + Kolobok-N10B_DR   DNA/Kolobok               1    271     (0) 1626455  
   323   22.3 15.4  0.0  chr2              23065046 23065175 (36575454) + Harbinger-N31B_DR DNA/PIF-Harbinger        55    204   (477) 1626456  
   403   15.1  4.0  1.3  chr2              23065246 23065319 (36575310) + Harbinger-N31B_DR DNA/PIF-Harbinger       396    471   (210) 1626457  
   323   15.9 10.1  0.0  chr2              23065359 23065427 (36575202) + Harbinger-N28_DR  DNA/PIF-Harbinger       586    661     (1) 1626458  
   849    5.8  4.2  0.0  chr2              23065575 23065694 (36574935) C Mariner-13_DR     DNA/TcMar-Tc1          (12)   1608    1484 1626459  
   218   10.7  0.0  0.0  chr2              23066225 23066252 (36574377) + Kolobok-N6_DR     DNA/Kolobok-T2?           1     28   (439) 1626460  
  1237    8.2  9.3  0.0  chr2              23066268 23066461 (36574168) + Kolobok-N6_DR     DNA/Kolobok-T2?         256    467     (0) 1626461  
  1897   14.7  4.0 12.6  chr2              23067044 23067517 (36573112) C hAT-N124_DR       DNA/hAT-Ac              (0)    967     530 1626462  
   254   22.0  0.0  0.0  chr2              23067469 23067527 (36573102) C DNA8-8_DR         DNA/hAT-Charlie       (491)    716     658 1626463 *
  1035   23.2  7.0  7.2  chr2              23067503 23068491 (36572138) C L1-11_DR          LINE/L1               (363)   6961    6396 1626464  
   612   18.8 23.0  1.0  chr2              23068512 23068728 (36571901) + hAT-N167B_DR      DNA/hAT-Charlie         539    858   (715) 1626465 *
   726   18.9 11.2  3.3  chr2              23068597 23068793 (36571836) + hAT-N57_DR        DNA/hAT-Ac              394    605   (681) 1626466 *
  1965   13.2 15.3  1.6  chr2              23068674 23069051 (36571578) C hAT-N124_DR       DNA/hAT-Ac            (526)    441      13 1626462 *
  2133   17.5  7.5  1.0  chr2              23069048 23069527 (36571102) C hAT-N203_DR       DNA/hAT-Tip100       (3985)   1556    1046 1626467  
   874   15.3  4.9  0.9  chr2              23069794 23069822 (36570807) C hAT-N202_DR       DNA/hAT-Tip100       (1336)    549     513 1626468  
  1180    6.8  1.1  0.0  chr2              23069823 23069999 (36570630) C Mariner-N38_DR    DNA/TcMar-Tc1           (0)    547     369 1626469  
   257   15.8  4.0  0.0  chr2              23069932 23070007 (36570622) C DNAX-25B_DR       DNA/Zisupton         (1285)   2253    2175 1626470 *
   598   14.3 14.6  3.3  chr2              23070014 23070150 (36570479) + hAT-N126_DR       DNA/hAT-Ac              384    535     (4) 1626471 *
  2605    8.8  0.2  3.1  chr2              23070059 23070457 (36570172) + DNA6-1_DR         DNA/hAT-hAT5            754   1141     (8) 1626472  
   397   24.5 17.4  0.0  chr2              23070465 23070570 (36570059) C EnSpm-6N1_DR      DNA/CMC-EnSpm        (6695)   2541    2162 1626473  
   357   17.9 10.7  0.0  chr2              23070571 23070654 (36569975) C Merlin-2_DR       DNA/Merlin           (7323)   6598    6506 1626474  
   683   15.1  1.3  4.7  chr2              23071539 23071691 (36568938) C L1-139_DR         LINE/L1                 (2)   3708    3561 1626475  
   928    7.6  0.0  1.4  chr2              23071699 23071845 (36568784) C L1-139_DR         LINE/L1               (291)   3419    3275 1626475  
   519   11.3  0.9  8.1  chr2              23071937 23072042 (36568587) + TDR15             DNA/hAT-Ac                2    100   (449) 1626476  
   389   20.4  7.5  2.7  chr2              23071965 23072070 (36568559) C EnSpm-12_DR       DNA/CMC-EnSpm         (614)   6917    6807 1626477 *
   951   16.6  8.0  0.5  chr2              23072045 23072232 (36568397) C DNA2-15_DR        DNA/hAT-Ac            (307)    223      22 1626478  
   265   20.6 18.4  0.9  chr2              23072153 23072250 (36568379) C EnSpm-18_DR       DNA/CMC-EnSpm        (2044)   4936    4822 1626479 *
   628   24.6  8.1  3.3  chr2              23072462 23072919 (36567710) + L1-11_DR          LINE/L1                6427   6905   (419) 1626480  
   321   18.1  0.0  7.7  chr2              23072896 23072979 (36567650) C Harbinger-N13B_DR DNA/PIF-Harbinger     (127)    322     245 1626481 *
  1675   17.1  5.6  1.4  chr2              23073788 23074196 (36566433) + HATN1_DR          DNA/hAT                   1    426     (1) 1626482  
   250   18.0  0.0  0.0  chr2              23075517 23075566 (36565063) + I-3_DR            LINE/I                 5237   5286   (140) 1626483  
   452   19.8 14.3  2.6  chr2              23075627 23075656 (36564973) + Mariner-N31_DR    DNA/TcMar-Tc1           229    311   (229) 1626484  
   524   20.8  2.0  0.0  chr2              23075657 23075805 (36564824) C ASAT_CY           Satellite             (104)    158       7 1626485  
   452   19.8 14.3  2.6  chr2              23075806 23075870 (36564759) + Mariner-N31_DR    DNA/TcMar-Tc1           312    500    (40) 1626484 *
   545   28.4 12.8  0.0  chr2              23075836 23076039 (36564590) + CryptonV-N5_DR    DNA/Crypton-V         12525  12754 (11783) 1626486 *
   867   19.1 12.9  0.0  chr2              23075862 23076039 (36564590) C TDR19C            DNA/hAT-Charlie       (195)    201       1 1626487  
   540   24.7 14.6  2.2  chr2              23076040 23076060 (36564569) C hAT-N22B_DR       DNA/hAT-Ac            (377)   1002     780 1626488  
  4049   11.6  5.2 12.9  chr2              23076243 23077105 (36563524) C hAT-N58_DR        DNA/hAT-Ac              (0)    808       5 1626489  
   459   20.2 35.0  3.5  chr2              23080260 23080528 (36560101) C hAT-N177C_DR      DNA/hAT-Tip100        (916)    816     464 1626490  
   925   11.6  1.4  0.0  chr2              23080534 23080679 (36559950) C hAT-N177C_DR      DNA/hAT-Tip100       (1584)    148       1 1626490  
   281   24.4  5.2  2.0  chr2              23080962 23081057 (36559572) + hAT-N65_DR        DNA/hAT-Ac              660    758    (62) 1626491  
  1041   18.0 13.4  1.3  chr2              23081693 23081968 (36558661) C ANGEL             DNA/Kolobok             (0)    309       1 1626492  
   292   26.5  5.8  6.8  chr2              23081969 23081995 (36558634) C EnSpm-N40B_DR     DNA/CMC-EnSpm        (2523)   2984    2960 1626493  
   389   21.8  0.0  6.6  chr2              23082433 23082545 (36558084) C Kolobok-N10_DR    DNA/Kolobok           (170)    473     368 1626494  
   319   24.6  6.2  2.0  chr2              23082686 23082830 (36557799) C Kolobok-N10_DR    DNA/Kolobok           (488)    155       5 1626494  
   312   25.9  9.7  3.3  chr2              23083409 23083552 (36557077) C ANGEL             DNA/Kolobok             (0)    309     157 1626495  
   814   19.5 13.2  3.6  chr2              23083607 23083909 (36556720) + DNAX-16_DR        DNA                      93    423     (0) 1626496  
  5205   10.1  4.3  1.4  chr2              23083911 23084703 (36555926) + DNA-X-2_DR        DNA                       1    816     (0) 1626497  
   747   20.4  3.0  1.2  chr2              23085829 23085997 (36554632) C DNA7-N1_DR        DNA/Zisupton         (5546)   4871    4700 1626498 *
   764   19.3  1.4  0.0  chr2              23085858 23085997 (36554632) C TE-X-7_DR         LINE?/Penelope?       (547)    292     151 1626499 *
  2655    5.9  2.5  1.6  chr2              23085876 23086237 (36554392) C SINE2-3_DR        SINE/tRNA-V-RTE         (3)    365       1 1626500  
   694   18.4  4.5  4.0  chr2              23085998 23086052 (36554577) + MuDR-2_DR         DNA/MULE-MuDR         18844  19039  (4894) 1626501 *
   847   20.1  3.0  8.9  chr2              23086007 23086268 (36554361) C DNAX-25B_DR       DNA/Zisupton         (1041)   2497    2250 1626502  
  7047   13.7 10.4  3.6  chr2              23086330 23087872 (36552757) C LTR5_DR           LTR                   (138)   1703      60 1626503  
   422   18.1  0.0  0.0  chr2              23087887 23087958 (36552671) + hAT-N32_DR        DNA/hAT-Charlie         430    501     (0) 1626504  
   482   16.5 19.3  0.0  chr2              23088334 23088442 (36552187) C Harbinger-1N1_DR  DNA/PIF-Harbinger    (1505)    152      23 1626505  
   202   18.9  0.0 11.9  chr2              23088479 23088544 (36552085) C hAT-N130_DR       DNA/hAT-Ac            (310)    111      53 1626506 *
   855   17.6  5.4  3.5  chr2              23088525 23088546 (36552083) + Penelope-5_DR     LINE/Penelope          2214   2270   (606) 1626507  
   990    6.5  0.0  0.0  chr2              23088547 23088670 (36551959) + SINE2-4_DR        SINE/tRNA-V-RTE         233    356    (15) 1626508  
   887   11.6  0.7  1.4  chr2              23088671 23088686 (36551943) + EnSpm-N10_DR      DNA/CMC-EnSpm          3612   3750  (5558) 1626509  
   855   17.6  5.4  3.5  chr2              23088687 23088748 (36551881) + Penelope-5_DR     LINE/Penelope          2271   2441   (435) 1626507  
   203   16.1  0.0 11.4  chr2              23089006 23089054 (36551575) + hAT-N125_DR       DNA/hAT-Ac              184    227   (969) 1626510  
   566   14.5 18.0  0.6  chr2              23089556 23089694 (36550935) C EnSpm-3N1_DR      DNA/CMC-EnSpm          (14)    169       7 1626511  
   206    9.1  0.0  0.0  chr2              23089772 23089804 (36550825) + EnSpm-8_DR        DNA/CMC-EnSpm          7855   7887  (1554) 1626512  
   329   26.6  6.0  9.2  chr2              23089838 23090106 (36550523) + DNA13TA1_DR       DNA/TcMar-Tc1            55    315     (3) 1626513  
  1008   11.0  0.6  0.8  chr2              23091088 23091263 (36549366) + hAT-N171_DR       DNA/hAT-hAT5              1    192   (570) 1626514  
   412   20.9  7.1  2.5  chr2              23091242 23091354 (36549275) C IS3EU-4_DR        DNA/IS3EU             (821)  14208   14091 1626515 *
   486   25.5  4.5  3.9  chr2              23091258 23091412 (36549217) C Polinton-1_DR     DNA/Maverick          (725)  17760   17605 1626516 *
   537   24.3  0.7  0.0  chr2              23091275 23091422 (36549207) + Zisupton-6_DR     DNA/Zisupton           8806   8954 (13162) 1626517  
   228   27.7  2.3  3.5  chr2              23091356 23091412 (36549217) C Gypsy-23-LTR_DR   LTR/Gypsy             (584)    632     577 1626518 *
  8278   11.4  5.2  1.5  chr2              23091413 23092788 (36547841) C ERV1-N9B-LTR_DR   LTR/ERV1                (0)   1434       9 1626519  
   389   23.5  3.7  1.5  chr2              23092678 23092811 (36547818) + CR1-18_DR         LINE/L2                 107    243  (3185) 1626520 *
   242   22.2  0.0  0.0  chr2              23092795 23092839 (36547790) + hAT-N202_DR       DNA/hAT-Tip100          113    157  (1728) 1626521 *
  2825   10.8  8.1  3.1  chr2              23092812 23092852 (36547777) + Helitron-N2_DR    RC/Helitron             915   1278  (1185) 1626522  
  3064    5.5  8.3  2.7  chr2              23092853 23093343 (36547286) + Mariner-N38_DR    DNA/TcMar-Tc1            30    547     (0) 1626523  
  2825   10.8  8.1  3.1  chr2              23093344 23093365 (36547264) + Helitron-N2_DR    RC/Helitron            1279   1495   (968) 1626522  
  1768   14.0 19.6  1.6  chr2              23093364 23093859 (36546770) + hAT-N171_DR       DNA/hAT-hAT5            204    762     (0) 1626524 *
   267   23.3  1.1  2.2  chr2              23093779 23093870 (36546759) C IS3EU-4_DR        DNA/IS3EU            (6298)   8731    8641 1626525 *
  1307   17.8 17.4  2.5  chr2              23093921 23094340 (36546289) + hAT-N126D_DR      DNA/hAT-Ac              134    614     (0) 1626526  
   391   20.8  7.0  8.1  chr2              23094341 23094537 (36546092) + hAT-27N1_DR       DNA/hAT-Ac              470    664    (67) 1626527  
   365   22.7  0.0  2.7  chr2              23095546 23095561 (36545068) C CryptonV-N4_DR    DNA/Crypton-V       (12057)   1436    1424 1626528  
  1120   11.6  3.5 20.8  chr2              23095562 23095909 (36544720) + TDR16             DNA/Merlin                1    298    (15) 1626529  
   428   19.4  5.4 12.0  chr2              23095727 23095948 (36544681) + Dada-U1A_DR       DNA/Dada               3530   3738  (7241) 1626530 *
   713   19.7 12.7  2.3  chr2              23095898 23096094 (36544535) + EnSpm-N11_DR      DNA/CMC-EnSpm          1523   1739  (3614) 1626531 *
  1748   11.8 11.9  4.3  chr2              23095943 23096270 (36544359) + SINE2-4_DR        SINE/tRNA-V-RTE           6    357    (14) 1626532  
   281   24.1  1.2  0.0  chr2              23097011 23097093 (36543536) C EnSpm-N47_DR      DNA/CMC-EnSpm?        (540)   2477    2394 1626533  
   954   18.5  1.2  7.4  chr2              23097205 23097449 (36543180) C hAT-N129_DR       DNA/hAT-Ac              (0)    764     534 1626534 *
  1664   18.3  7.4  2.7  chr2              23097384 23097450 (36543179) C DNA6-6_DR         DNA                  (4022)   7259    6867 1626535  
  2395    7.5  6.3  0.5  chr2              23097451 23097798 (36542831) + SINE2-3_DR        SINE/tRNA-V-RTE           1    368     (0) 1626536  
   953   12.5  0.0  5.0  chr2              23097661 23097828 (36542801) + IS3EU-4_DR        DNA/IS3EU              9120   9279  (5750) 1626537 *
   720   21.2  4.6  3.0  chr2              23097803 23098065 (36542564) C hAT-N126B_DR      DNA/hAT-Ac            (311)    289      23 1626538 *
   424   24.0  5.6 10.7  chr2              23097878 23098092 (36542537) C DNA6-1_DR         DNA/hAT-hAT5          (808)    341     137 1626539 *
   248   25.7  0.8  4.4  chr2              23098090 23098207 (36542422) C DNAX-23_DR        DNA                  (8975)   2826    2713 1626540 *
   248   22.4  0.0  0.0  chr2              23099915 23099972 (36540657) + Mariner-N31_DR    DNA/TcMar-Tc1           420    477    (63) 1626541  
  3985   11.1  2.3  5.1  chr2              23100380 23101329 (36539300) C TC1DR3            DNA/TcMar-Tc1           (0)    889       5 1626542  
   200   19.4  0.0  0.0  chr2              23102492 23102527 (36538102) + DNA-TTAA-2_DR     DNA                     205    240   (429) 1626543  
  1477   17.4 15.7  1.5  chr2              23102551 23102958 (36537671) C HarbingerN7_DR    DNA/PIF-Harbinger      (13)    465       1 1626544  
   574    7.6  0.0  5.1  chr2              23102960 23103026 (36537603) + DNA-TTAA-2_DR     DNA                     240    302   (367) 1626545  
   275   21.0  0.0  0.0  chr2              23103027 23103088 (36537541) C DNA6-9B_DR        DNA/hAT-hAT5            (3)   1061    1000 1626546  
  1384   13.5  0.4  0.0  chr2              23103216 23103460 (36537169) C Merlin-N3_DR      DNA/Merlin              (0)    255      10 1626547  
   217   14.6  0.0  0.0  chr2              23103464 23103504 (36537125) C DNA-8-16_DR       DNA/hAT-hobo?         (397)   1494    1454 1626548  
   425   18.6 21.2  0.0  chr2              23103508 23103620 (36537009) C TC1DR3            DNA/TcMar-Tc1        (1051)    174      38 1626549  
  2087   12.5  4.9  3.8  chr2              23103629 23103995 (36536634) + SINE2-4_DR        SINE/tRNA-V-RTE           1    371     (0) 1626550  
   201   30.4  0.0  1.4  chr2              23103678 23103689 (36536940) + DNA8-9_DR         DNA/hAT-Ac              807    872   (579) 1626551 *
   757   11.6  5.3  3.2  chr2              23103867 23104018 (36536611) + HATN17_DR         DNA/hAT-Tip100          345    499  (1048) 1626552  
   228   20.5  0.0  0.0  chr2              23103997 23104035 (36536594) C TC1DR3            DNA/TcMar-Tc1        (1185)     40       2 1626549 *
   235    6.9  0.0  0.0  chr2              23104008 23104036 (36536593) + Merlin-2_DR       DNA/Merlin             4873   4901  (9020) 1626553  
   957   16.2  9.5  9.5  chr2              23104107 23104412 (36536217) + ANGEL             DNA/Kolobok               1    306     (3) 1626554  
   387   25.4  5.5 12.9  chr2              23104413 23104468 (36536161) + DNA7-N1_DR        DNA/Zisupton           8338   8373  (2044) 1626555  
  5449    8.8 26.3  1.0  chr2              23104509 23105476 (36535153) + TC1DR3            DNA/TcMar-Tc1            15   1225     (0) 1626556  
  1481   10.7  0.0  0.5  chr2              23106683 23106889 (36533740) C TDR19             DNA/hAT-Charlie       (199)    206       1 1626557  
   658   10.2  7.2  6.3  chr2              23106890 23106989 (36533640) + SINE2-5_DR        SINE/tRNA-V-RTE         181    281     (1) 1626558  
   528   27.0  4.7  5.6  chr2              23106890 23106910 (36533719) C CryptonV-N5_DR    DNA/Crypton-V       (11764)  12724   12541 1626559 *
  1275   20.5 15.5  5.8  chr2              23106891 23106977 (36533652) + Helitron-2_DR     RC/Helitron           23270  23816  (3595) 1626560  
  1926   15.0  1.9  7.9  chr2              23106978 23107022 (36533607) C EnSpm-6N1_DR      DNA/CMC-EnSpm        (5372)   3864    3474 1626561  
  2453    8.1  2.2  3.0  chr2              23107023 23107391 (36533238) + SINE2-4_DR        SINE/tRNA-V-RTE           1    366     (5) 1626562  
   243   25.4  0.0  1.4  chr2              23107429 23107500 (36533129) + Helitron-1N2_DR   RC/Helitron             808    878  (1316) 1626563  
   524   16.4 14.6  0.0  chr2              23107919 23108028 (36532601) + MuDR-N2_DR        DNA/MULE-MuDR             2    127   (196) 1626564  
  2764   13.9  4.4  3.1  chr2              23108055 23108626 (36532003) + HATN12_DR         DNA/hAT-Ac                1    579     (0) 1626565  
  2485   10.3  1.9  1.1  chr2              23109982 23110344 (36530285) C SINE2-4_DR        SINE/tRNA-V-RTE         (4)    367       2 1626566  
   415   26.9  4.3  7.7  chr2              23110207 23110241 (36530388) C DNA-2-32_DR       DNA/CMC-EnSpm?       (6173)   2609    2456 1626567 *
   547   24.4  0.0  0.8  chr2              23110242 23110365 (36530264) C DNA6-6_DR         DNA                  (3290)   7991    7869 1626568  
   570   19.6  8.3  3.6  chr2              23110374 23110505 (36530124) + DNA-TTAA-2_DR     DNA                      51    188   (481) 1626569  
  1651   13.5  6.5  6.9  chr2              23110509 23110859 (36529770) + DNAX-17B_DR       DNA/Zator?               23    372     (2) 1626570  
   226   24.6  3.5  0.0  chr2              23110815 23110871 (36529758) + Gypsy133-I_DR     LTR/Gypsy              3812   3870  (1655) 1626571 *
  3215   10.8 16.1  0.9  chr2              23110874 23111462 (36529167) C hAT-N22C_DR       DNA/hAT-Ac              (0)    694      17 1626572  
   268   21.9 36.7  1.6  chr2              23111463 23111601 (36529028) C DNA-N39_DR        DNA                   (438)    597     411 1626573  
   340   21.1  3.1  2.0  chr2              23111695 23111791 (36528838) + DNA8-7_DR         DNA/hAT-Ac                1     98   (486) 1626574  
  1190   14.7  4.3  0.4  chr2              23112009 23112240 (36528389) + ANGEL             DNA/Kolobok              69    309     (0) 1626575  
   231   22.8  0.0  2.4  chr2              23112261 23112353 (36528276) + DNA8-7_DR         DNA/hAT-Ac              473    528    (56) 1626576  
   410    6.9  1.7  0.0  chr2              23112903 23112960 (36527669) C Kolobok-N1_DR     DNA/Kolobok-T2?        (36)    763     705 1626577 *
  1795    8.9  5.5  0.0  chr2              23112959 23113215 (36527414) + Harbinger-N10_DR  DNA/PIF-Harbinger        58    328     (0) 1626578  
   811   22.9  1.6  4.2  chr2              23113216 23113322 (36527307) + ENSPM-6_DR        DNA/CMC-EnSpm         19559  19659 (12957) 1626579  
   395   17.9  4.1  2.0  chr2              23113243 23113339 (36527290) C DNA2-16_DR        DNA                  (4137)  13914   13816 1626580 *
   224   20.0 13.6  1.1  chr2              23113337 23113417 (36527212) + Kolobok-N1_DR     DNA/Kolobok-T2?         151    241   (558) 1626581 *
   687   12.6 11.8  0.0  chr2              23113406 23113524 (36527105) + Kolobok-N1_DR     DNA/Kolobok-T2?         426    558   (241) 1626582  
  2127    3.6  0.0  0.0  chr2              23113577 23113822 (36526807) + TDR8D             DNA                       1    246   (433) 1626583  
  2327    5.1  0.3  0.3  chr2              23113823 23114116 (36526513) + Gypsy91-LTR_DR    LTR/Gypsy                 1    294     (0) 1626584  
  3887    1.8  0.0  0.0  chr2              23114117 23114554 (36526075) + TDR8D             DNA                     242    679     (0) 1626585  
  2379   11.7 20.2  1.1  chr2              23114558 23115086 (36525543) C Gypsy-117-LTR_DR  LTR/Gypsy              (63)    685      57 1626586  
  2617    4.4 23.0  0.2  chr2              23115087 23115494 (36525135) + hAT-N32_DR        DNA/hAT-Charlie           1    501     (0) 1626587  
   290    9.1 20.0  0.0  chr2              23115495 23115547 (36525082) C Gypsy-117-LTR_DR  LTR/Gypsy             (684)     64       1 1626586  
  1256   12.1  0.0  0.6  chr2              23115568 23115750 (36524879) + hAT-N141_DR       DNA/hAT-Charlie          13    194     (0) 1626588  
   276   26.1  0.0  0.0  chr2              23115695 23115763 (36524866) C CryptonV-N5_DR    DNA/Crypton-V       (21469)   3068    3000 1626589 *
   607   17.9  0.0  0.0  chr2              23115749 23115854 (36524775) + Kolobok-N1_DR     DNA/Kolobok-T2?         637    742    (57) 1626590  
   240   23.8 13.3  2.0  chr2              23116403 23116492 (36524137) + IS3EU-5_DR        DNA/IS3EU              5765   5864  (2424) 1626591 *
   703   20.4  4.8  2.9  chr2              23116464 23116630 (36523999) C SINE2-2_DR        SINE/tRNA-Core-RTE    (157)    172       3 1626592  
   258   15.6  0.0 11.5  chr2              23116793 23116850 (36523779) C HarbingerN6_DR    DNA/PIF-Harbinger       (0)    393     342 1626593  
  3465    8.5  4.3  0.0  chr2              23116853 23117344 (36523285) + L2-5_DRe          LINE/L2                1715   2227     (0) 1626594  
  1132   21.4  2.3  3.9  chr2              23117334 23117589 (36523040) C HarbingerN6_DR    DNA/PIF-Harbinger      (41)    352     101 1626593 *
  3024   14.1 26.0  0.7  chr2              23117590 23118295 (36522334) C MuDR-N1_DR        DNA/MULE-MuDR           (0)    896      13 1626595  
  1881    7.4 42.7  0.8  chr2              23118296 23118731 (36521898) C DIRS-1-LTR_DR     LTR/Ngaro               (1)    621       5 1626596  
   399   13.4  3.0  0.0  chr2              23118758 23118824 (36521805) C HarbingerN6_DR    DNA/PIF-Harbinger     (321)     72       4 1626593  
  3934   13.8  3.7  3.9  chr2              23118832 23119554 (36521075) C HarbingerN6B_DR   DNA/PIF-Harbinger       (0)    722       1 1626597  
  1158   17.6  4.2  0.0  chr2              23119561 23119776 (36520853) C Kolobok-N3_DR     DNA/Kolobok-T2?       (137)    233       9 1626598  
   202   22.7  0.0  1.3  chr2              23120117 23120192 (36520437) C DNA9-3_DR         DNA/MULE-MuDR?       (1948)   9431    9357 1626599  
   317   21.2  6.1  0.0  chr2              23121089 23121154 (36519475) + DNA-AT-3_DR       DNA                    1946   2015     (0) 1626600  
   321   15.0  6.0  8.8  chr2              23121355 23121471 (36519158) + DNA11TA1B_DR      DNA/CMC-EnSpm             8    121    (82) 1626601  
  2249   10.1  0.9  0.0  chr2              23121484 23121801 (36518828) C LOOPERN4_DR       DNA/Kolobok-T2          (0)    917     597 1626602  
  4862   12.1  8.3  6.6  chr2              23121873 23122871 (36517758) + Looper-N7_DR      DNA/Kolobok-T2            1   1015     (0) 1626603  
   587   12.3  5.6  0.9  chr2              23122874 23122980 (36517649) C LOOPERN3B_DR      DNA/Kolobok-T2        (937)    112       1 1626604  
   300   13.0  0.0  0.0  chr2              23122981 23123025 (36517604) + DNA11TA1_DR       DNA/CMC-EnSpm           151    195     (8) 1626605  
   342    9.0  4.9  1.9  chr2              23123339 23123350 (36517279) + hAT-N70_DR        DNA/hAT?                501    605   (720) 1626606  
   354    6.7  3.3  0.0  chr2              23123351 23123440 (36517189) + DNA2-7_DR         DNA                    2597   2689  (6961) 1626607 *
  1585   22.0 11.9  3.6  chr2              23123375 23123759 (36516870) + Helitron-2_DR     RC/Helitron           11782  12520 (14887) 1626608  
   339   10.0  6.0  2.2  chr2              23123441 23123471 (36517158) C DNA8-10_DR        DNA/hAT-Ac           (2283)   1735    1598 1626609 *
   208   12.5 12.5  0.0  chr2              23123472 23123502 (36517127) + hAT-N107_DR       DNA/hAT-Ac              429    613   (395) 1626610  
  1904   11.7  5.3  0.0  chr2              23123760 23124058 (36516571) + DNA13TA1_DR       DNA/TcMar-Tc1             4    318     (0) 1626611  
   891   11.8 14.4  0.0  chr2              23124146 23124297 (36516332) + HE1_DR1           SINE/tRNA-V-RTE           1    174   (228) 1626612  
  2124    9.3  1.6  0.0  chr2              23124298 23124607 (36516022) C DNA13TA1_DR       DNA/TcMar-Tc1           (0)    318       4 1626613  
   897   18.5  1.4  7.8  chr2              23124608 23124803 (36515826) C IS3EU-4_DR        DNA/IS3EU            (2375)  12654   12472 1626614 *
  1129   12.3  6.2  0.0  chr2              23124610 23124804 (36515825) + HE1_DR1           SINE/tRNA-V-RTE         174    380    (22) 1626612  
  1089   18.3  3.4  1.3  chr2              23124805 23124842 (36515787) C TDR17B            DNA/Sola-1            (943)    603     366 1626615  
  3451    8.0  2.6  1.4  chr2              23124910 23125404 (36515225) + hAT-N32_DR        DNA/hAT-Charlie           1    501     (0) 1626616  
   208   12.9  0.0  0.0  chr2              23126024 23126054 (36514575) C hAT-N124_DR       DNA/hAT-Ac            (638)    329     299 1626617 *
   557   20.0 12.8  4.4  chr2              23126033 23126220 (36514409) + Kolobok-N2B_DR    DNA/Kolobok-T2          538    740   (450) 1626618  
  4373    9.2  5.9  2.8  chr2              23126277 23126970 (36513659) + TDR2              DNA/TcMar-Tc1             1    715   (222) 1626619  
   232   22.7  0.0  3.8  chr2              23127005 23127059 (36513570) C L2-2_DRe          LINE/L2              (2454)   1784    1732 1626620  
  1927   10.6 10.9  0.0  chr2              23127199 23127518 (36513111) + HE1_DR1           SINE/tRNA-V-RTE          30    384    (18) 1626621  
   276   18.4 14.2  8.9  chr2              23127449 23127752 (36512877) C DNA-X-15_DR       DNA                   (610)   1017     769 1626622 *
   333   26.9  9.7  5.1  chr2              23127892 23127918 (36512711) C CryptonV-N5_DR    DNA/Crypton-V       (19809)   4728    4493 1626623  
   837   15.4  7.5  2.4  chr2              23127919 23128117 (36512512) C ZFERV-2N1-I_DR    LTR/ERV1              (910)   6067    5859 1626624 *
  1210   17.1  1.8  2.9  chr2              23127946 23128222 (36512407) C Helitron-2_DR     RC/Helitron          (3584)  23828   23555 1626625  
   361   20.1 19.6  6.8  chr2              23128227 23128450 (36512179) C DNA-X-15_DR       DNA                  (1347)    280      30 1626622  
   305   17.1 11.4  0.0  chr2              23128443 23128512 (36512117) C DNA-8-30_DR       DNA/hAT-Ac            (924)     98      21 1626626 *
  2692   15.5  3.4  1.9  chr2              23129164 23129689 (36510940) + DNA8-15_DR        DNA                       1    534   (358) 1626627  
   565   20.6  5.9  0.0  chr2              23129569 23129704 (36510925) C DNA8-15_DR        DNA                    (75)    817     674 1626628 *
  1557   10.2 10.0  1.8  chr2              23129709 23129967 (36510662) C L2-5_DRe          LINE/L2                 (1)   2226    1947 1626629  
   713    3.3  1.1  0.0  chr2              23129980 23130070 (36510559) + piggyBac-N4_DR    DNA/PiggyBac              2     93  (1230) 1626630  
   295   12.3  4.5  1.5  chr2              23130078 23130143 (36510486) + piggyBac-N4_DR    DNA/PiggyBac            161    228  (1095) 1626631  
  4752    7.8  3.3  0.3  chr2              23132240 23132904 (36507725) + Harbinger-N31_DR  DNA/PIF-Harbinger         1    685     (0) 1626632  
   220   13.7 13.7  0.0  chr2              23132906 23132956 (36507673) + TE-X-23_DR        Unknown                 643    700    (77) 1626633  
  5109    7.4 19.7  0.4  chr2              23133016 23133895 (36506734) C DNA-2-15_DR       DNA                    (35)   1249     201 1626634  
  1518    2.2  1.6  0.0  chr2              23133901 23134085 (36506544) + Gypsy56-LTR_DR    LTR/Gypsy                 1    188     (0) 1626635  
 30487    6.5  0.6  0.6  chr2              23134086 23138361 (36502268) + Gypsy56-I_DR      LTR/Gypsy                 1   4556     (0) 1626635  
  1518    2.2  1.6  0.0  chr2              23138362 23138546 (36502083) + Gypsy56-LTR_DR    LTR/Gypsy                 1    188     (0) 1626635  
   938   10.3  0.5  0.0  chr2              23138547 23138710 (36501919) C DNA-2-15_DR       DNA                  (1087)    197       1 1626634  
   326   25.0  0.0  1.6  chr2              23138719 23138815 (36501814) C DIRS-18_DR        LTR/DIRS             (1970)   4222    4154 1626636  
   296   14.7  4.3  2.8  chr2              23139147 23139216 (36501413) C Helitron-1N2_DR   RC/Helitron             (0)   2194    2134 1626637 *
  1735    8.1  2.5  2.3  chr2              23139214 23139492 (36501137) C Helitron-4_DR     RC/Helitron          (1947)  29921   29667 1626638  
   403   16.1  2.7  3.1  chr2              23139489 23139604 (36501025) C Helitron-1N2_DR   RC/Helitron             (0)   2194    2105 1626637 *
 50951    7.4  1.1  2.1  chr2              23139598 23146544 (36494085) C Helitron-4_DR     RC/Helitron         (22694)   9174    2297 1626639  
   535   13.6 12.3  4.5  chr2              23146812 23146957 (36493672) C CryptonV-N4_DR    DNA/Crypton-V        (8377)   5116    4960 1626640 *
  2592    8.0 14.8  0.4  chr2              23146850 23147301 (36493328) + Mariner-N38_DR    DNA/TcMar-Tc1            31    547     (0) 1626641  
   306   14.4 16.1  2.9  chr2              23147226 23147318 (36493311) + CryptonV-N4_DR    DNA/Crypton-V          5008   5112  (8381) 1626642 *
  4351   11.4 14.9  1.0  chr2              23147827 23148642 (36491987) C LOOPERN5_DR       DNA/Kolobok-T2        (259)   1281       1 1626643  
  1203   17.3 31.3  1.2  chr2              23149019 23149405 (36491224) C DNA-N20_DR        DNA                     (2)    514      13 1626644  
   360   23.5 12.6  8.6  chr2              23149606 23149875 (36490754) C BEL-57_DRe-LTR    LTR/Pao                 (6)    783     504 1626645  
  1942   25.8  4.4  9.4  chr2              23150239 23151164 (36489465) C Kolobok-N2_DR     DNA/Kolobok-T2          (7)   1364     481 1626646  
   221    0.0  0.0  0.0  chr2              23151161 23151193 (36489436) + (CAAT)n           Simple_repeat             3     35     (0) 1626647 *
 10799    0.8  0.2  0.2  chr2              23151170 23152382 (36488247) C NonLTR-1_DR       Retroposon              (0)   1212       1 1626648  
  1173    8.4  3.0  0.6  chr2              23152401 23152568 (36488061) C hAT-N149_DR       DNA/hAT               (150)    654     483 1626649  
  1046   13.1  2.0  0.0  chr2              23152572 23152724 (36487905) C hAT-N149_DR       DNA/hAT               (646)    158       3 1626649  
  1641   14.8  6.2  7.0  chr2              23152729 23153100 (36487529) + L2-33_DRe         LINE/L2                1059   1427    (21) 1626650  
  1013    6.8 22.4  2.1  chr2              23153039 23153234 (36487395) + SINE_DR1          SINE                     24    258     (0) 1626651 *
   325   26.2  0.0  4.5  chr2              23153233 23153324 (36487305) C BEL-57_DRe-I      LTR/Pao              (5526)    321     234 1626652 *
   401   18.8  2.0  9.5  chr2              23153746 23153892 (36486737) + hAT-N122_DR       DNA/hAT-Ac                4    140   (437) 1626653  
  2215   15.4  5.0  2.1  chr2              23154101 23154157 (36486472) + EnSpm-15_DR       DNA/CMC-EnSpm          8928   9362  (2092) 1626654  
  2621    8.5  1.4  0.8  chr2              23154158 23154523 (36486106) C SINE2-3_DR        SINE/tRNA-V-RTE         (0)    368       1 1626655  
   823   22.3  0.5  1.1  chr2              23154361 23154546 (36486083) C EnSpm-N11_DR      DNA/CMC-EnSpm        (3623)   1730    1546 1626656 *
   716    5.6  0.0  0.0  chr2              23154635 23154723 (36485906) + Kolobok-N16B_DR   DNA/Kolobok?              1     89  (1054) 1626657  
  4669   14.9  3.7  5.4  chr2              23154725 23155597 (36485032) + HarbingerN4_DR    DNA/PIF-Harbinger         2    860     (0) 1626658  
  3803   17.0 10.8  5.2  chr2              23155598 23156600 (36484029) + Kolobok-N16B_DR   DNA/Kolobok?             87   1142     (1) 1626659  
   257   12.5  7.1  0.0  chr2              23156634 23156689 (36483940) + hAT-N122_DR       DNA/hAT-Ac              363    422   (155) 1626660  
   203   23.6  5.2  4.3  chr2              23156639 23156753 (36483876) + CryptonV-N5_DR    DNA/Crypton-V          1477   1592 (22945) 1626661 *
  1126    9.4 17.8  0.0  chr2              23157257 23157458 (36483171) + SINE2-4_DR        SINE/tRNA-V-RTE         134    371     (0) 1626662  
   536   16.8  0.0  4.2  chr2              23157358 23157481 (36483148) C DNA9-6_DR         DNA                  (3327)   4557    4439 1626663 *
   326   19.5  2.4  0.0  chr2              23157536 23157617 (36483012) C MOSAT_DR          Satellite             (784)   1303    1220 1626664  
  2919    0.6  0.0  0.0  chr2              23157691 23158014 (36482615) + Harbinger-N13_DR  DNA/PIF-Harbinger         1    324     (0) 1626665  
  2580   23.4  5.2  5.5  chr2              23158068 23159059 (36481570) C MOSAT_DR          Satellite             (981)   1106     117 1626664  
  2115   12.6  4.4  1.4  chr2              23159102 23159439 (36481190) + Harbinger-8N2_DR  DNA/PIF-Harbinger        93    440   (108) 1626666  
   384   23.1  2.6 11.1  chr2              23159418 23159573 (36481056) C DNA-5-8_DR        DNA/hAT-hAT5          (954)    526     383 1626667 *
  1386    8.1  1.0  2.5  chr2              23159442 23159643 (36480986) C DNA14-5-1_DR      DNA                   (494)    199       1 1626668  
   326   19.4  0.0  6.8  chr2              23159647 23159740 (36480889) C EnSpm-N23_DR      DNA/CMC-EnSpm         (542)     96       9 1626669  
   202   16.7  2.0  4.1  chr2              23161013 23161062 (36479567) + Zisupton-7_DR     DNA/Zisupton           6174   6222 (10860) 1626670 *
   290    9.1  0.0  2.3  chr2              23161033 23161077 (36479552) C EnSpm-N13_DR      DNA/CMC-EnSpm       (13967)   8182    8139 1626671 *
  3428    8.8  2.2  0.2  chr2              23161043 23161578 (36479051) C Mariner-N38_DR    DNA/TcMar-Tc1           (0)    547       1 1626672  
   527   21.7 17.4  0.0  chr2              23163059 23163242 (36477387) + Kolobok-N5_DR     DNA/Kolobok-T2?         270    485     (0) 1626673  
  1552    5.3  4.3 24.7  chr2              23163489 23163861 (36476768) C TDR16             DNA/Merlin              (1)    312       1 1626674  
   264   17.8  0.0  3.2  chr2              23163814 23163877 (36476752) + hAT-27N1_DR       DNA/hAT-Ac              466    527   (204) 1626675 *
  3175   18.2 10.4  1.9  chr2              23163950 23164888 (36475741) C DNA6-9B_DR        DNA/hAT-hAT5           (46)   1018       1 1626676  
   207   19.1  3.1  3.1  chr2              23164832 23164896 (36475733) C IS3EU-4_DR        DNA/IS3EU            (6322)   8707    8643 1626677 *
   240   21.4 11.0  6.7  chr2              23164896 23164906 (36475723) + EnSpm-17_DR       DNA/CMC-EnSpm          2699   2713  (6563) 1626678  
   936   19.8 11.4  1.7  chr2              23164907 23165178 (36475451) C ANGEL             DNA/Kolobok             (0)    309      12 1626679  
   202   20.0  0.0 11.0  chr2              23166177 23166277 (36474352) C EnSpm-16_DR       DNA/CMC-EnSpm        (9101)    683     593 1626680 *
   314   17.7  7.5  1.2  chr2              23166197 23166276 (36474353) C Kolobok-2_DR      DNA/Kolobok-T2       (3336)   3364    3280 1626681  
   213   18.8 14.4  4.4  chr2              23166217 23166314 (36474315) C Helitron-N3B_DR   RC/Helitron           (887)   5717    5629 1626682 *
   231   19.4  4.9 13.8  chr2              23166277 23166291 (36474338) + MuDR-2_DR         DNA/MULE-MuDR         15782  15850  (8083) 1626683  
  2631    8.0  8.2  0.0  chr2              23166426 23166801 (36473828) + DNA-2-2_DR        DNA                       1    407     (0) 1626684  
   474   13.9  1.6 10.2  chr2              23166848 23166975 (36473654) C hAT-N91_DR        DNA/hAT-Ac              (0)    355     238 1626685  
   225   23.8  3.2  0.0  chr2              23166920 23166974 (36473655) + Zisupton-6_DR     DNA/Zisupton           9210   9266 (12850) 1626686 *
   685   12.7  0.9  0.0  chr2              23166975 23167084 (36473545) + HATN10B_DR        DNA/hAT-Ac                1    111   (497) 1626687  
   220   13.0 17.4  0.0  chr2              23167110 23167154 (36473475) + HATN10B_DR        DNA/hAT-Ac              212    264   (344) 1626688  
   791    9.4  2.6  0.0  chr2              23167155 23167271 (36473358) C hAT-N32D_DR       DNA/hAT-Charlie         (0)    655     536 1626689  
   586   13.0  1.1  0.0  chr2              23167291 23167382 (36473247) C hAT-N32_DR        DNA/hAT-Charlie       (378)    123      31 1626690  
   470   14.8  6.8  0.0  chr2              23167382 23167469 (36473160) + HATN10_DR         DNA/hAT-Ac              360    453     (2) 1626691 *
   355   18.2  8.7  0.7  chr2              23167506 23167643 (36472986) C hAT-N91_DR        DNA/hAT-Ac            (113)    242      94 1626685 *
   451   16.3  1.0  1.0  chr2              23167627 23167639 (36472990) + hAT-N127_DR       DNA/hAT-Charlie        5197   5209  (5107) 1626692  
  2849    5.7 10.4  2.0  chr2              23167640 23168139 (36472490) C TDR7              DNA                     (0)    541       1 1626693  
   397   13.9 15.1  0.0  chr2              23168140 23168221 (36472408) C hAT-N91_DR        DNA/hAT-Ac            (260)     95       1 1626694  
   231   15.4  9.6  0.0  chr2              23168371 23168403 (36472226) C CryptonV-N5_DR    DNA/Crypton-V       (16956)   7581    7544 1626695  
   291   21.9  4.3 12.6  chr2              23168404 23168497 (36472132) C Merlin-N5_DR      DNA/Merlin              (1)   4304    4221 1626696  
   964   11.3  2.3  2.3  chr2              23169458 23169629 (36471000) C DNA11TA1B_DR      DNA/CMC-EnSpm           (0)    203      32 1626697  
   262   16.9  5.0  1.6  chr2              23169789 23169848 (36470781) C EnSpm-N27B_DR     DNA/CMC-EnSpm          (11)    162     101 1626698  
  1732    7.1 15.5  0.3  chr2              23173582 23173877 (36466752) + EnSpm-N6_DR       DNA/CMC-EnSpm?            6    346     (0) 1626699  
  3162   11.1  2.1  3.9  chr2              23176686 23177267 (36463362) C L1-130_DR         LINE/L1                 (7)   5386    4815 1626700  
   730   12.2  3.6  1.8  chr2              23177276 23177442 (36463187) + EnSpm-N16_DR      DNA/CMC-EnSpm            33    202     (0) 1626701  
   363   16.4  5.0  1.2  chr2              23178674 23178753 (36461876) + hAT-N142B_DR      DNA/hAT?                704    786  (1214) 1626702 *
  2260   12.2  3.9  0.0  chr2              23178685 23179046 (36461583) C HE1_DR1           SINE/tRNA-V-RTE        (25)    377       2 1626703  
   482   17.1  0.0  4.5  chr2              23179047 23179074 (36461555) + DNA7-N2_DR        DNA/hAT-hAT6           1701   1724   (290) 1626704  
   611   14.5 17.6  1.1  chr2              23179180 23179332 (36461297) C DNAX-21_DR        DNA                    (20)    178       1 1626705  
   226   25.0  4.0  2.7  chr2              23179317 23179334 (36461295) + Gypsy-187_DR-I    LTR/Gypsy              3408   3426  (1542) 1626706 *
   773   17.4  9.3  2.4  chr2              23179335 23179570 (36461059) + DNAX-19_DR        DNA                       1    252   (187) 1626707  
   392   16.4  6.0  5.5  chr2              23180252 23180451 (36460178) C Zisupton-6_DR     DNA/Zisupton        (12727)   9389    9189 1626708 *
   440    9.5 10.0  0.5  chr2              23180264 23180433 (36460196) + DNA9-3_DR         DNA/MULE-MuDR?         9442   9627  (1752) 1626709 *
   476   20.2  6.2  2.1  chr2              23180316 23180338 (36460291) C EnSpm-N48_DR      DNA/CMC-EnSpm        (1698)   1880    1859 1626710  
   501   19.8  0.9  0.0  chr2              23180340 23180450 (36460179) + Helitron-N3B_DR   RC/Helitron            2394   2505  (4099) 1626711 *
  2367   10.2  1.2  4.3  chr2              23180354 23180784 (36459845) + Merlin-1_DR       DNA/Merlin             1550   1967  (8560) 1626712  
   385   21.2  6.9  1.8  chr2              23180434 23180479 (36460150) + Zisupton-6_DR     DNA/Zisupton           8764   8990 (13126) 1626713 *
   476   20.2  6.2  2.1  chr2              23180451 23180554 (36460075) C EnSpm-N48_DR      DNA/CMC-EnSpm        (1698)   1858    1757 1626710 *
  1430   10.7 13.8  3.8  chr2              23180548 23180936 (36459693) C EnSpm-6N1_DR      DNA/CMC-EnSpm        (7782)   1454     939 1626714  
   445   15.5  2.8  5.7  chr2              23180830 23180973 (36459656) C L1-53_DR          LINE/L1              (4718)   1728    1589 1626715 *
  3058   10.3 26.3  0.0  chr2              23180964 23181548 (36459081) C TDR2              DNA/TcMar-Tc1         (171)    766      28 1626716  
  1379   19.2  6.4  6.7  chr2              23182047 23182437 (36458192) C EnSpm-6N1_DR      DNA/CMC-EnSpm        (5376)   3860    3471 1626717 *
  1975   12.5  6.2  3.0  chr2              23182090 23182443 (36458186) + DNA8-17_DR        DNA/hAT-Tip100         1309   1673   (140) 1626718  
  1870   14.4  6.7  3.2  chr2              23182099 23182485 (36458144) C Merlin-1_DR       DNA/Merlin           (5835)   4692    4293 1626719 *
  1491   16.0  6.7  6.4  chr2              23182183 23182569 (36458060) C Harbinger-N17_DR  DNA/PIF-Harbinger     (792)    853     466 1626720 *
  3324   10.5  7.5  0.8  chr2              23182436 23182496 (36458133) + Merlin-1_DR       DNA/Merlin             1557   2093  (8434) 1626721  
  3409    7.9  5.8  0.2  chr2              23182497 23183014 (36457615) C Mariner-N38_DR    DNA/TcMar-Tc1           (0)    547       1 1626722  
   234    9.8  0.0  4.9  chr2              23182986 23183028 (36457601) + hAT-N21B_DR       DNA/hAT-Ac             1192   1232    (69) 1626723 *
  6357    6.3  0.4  1.6  chr2              23183018 23183853 (36456776) C Harbinger-N26_DR  DNA/PIF-Harbinger     (593)    826       1 1626724  
  4871    9.3 10.9  3.5  chr2              23184889 23185757 (36454872) C HATN13_DR         DNA/hAT-Ac              (0)   1119     189 1626725  
  2947   10.2  9.0  0.4  chr2              23185783 23186237 (36454392) + hAT-N22B_DR       DNA/hAT-Ac              239    732   (647) 1626726  
   358   12.3  0.9 18.3  chr2              23186417 23186525 (36454104) + piggyBac-N4_DR    DNA/PiggyBac              1     93  (1230) 1626727  
  1471   12.2  0.0  0.0  chr2              23186619 23186839 (36453790) + piggyBac-N4_DR    DNA/PiggyBac            982   1202   (121) 1626728  
  6071    3.9  4.2  2.7  chr2              23186840 23187709 (36452920) C DNA-N25_DR        DNA                     (0)   3045    2163 1626729  
  4858    6.5  5.3  1.0  chr2              23187710 23188374 (36452255) C DNA14-5-1_DR      DNA                     (0)    693       1 1626730  
   441    9.5 16.7  0.0  chr2              23188308 23188391 (36452238) C CryptonV-N1_DR    DNA/Crypton-V        (5059)   4992    4895 1626731 *
  7244    2.6  1.9 10.4  chr2              23188373 23189443 (36451186) C DNA-N25_DR        DNA                   (881)   2164    1177 1626729  
   801   20.3  0.0  0.0  chr2              23189446 23189578 (36451051) + Harbinger-4N1C_DR DNA/PIF-Harbinger         2    134  (1072) 1626732 *
  3780   10.3 19.6  0.1  chr2              23189574 23190251 (36450378) + Harbinger-4N1C_DR DNA/PIF-Harbinger       397   1206     (0) 1626733  
   262   22.1  0.0  2.6  chr2              23190252 23190312 (36450317) + hAT-N48B_DR       DNA/hAT-Ac             1599   1657   (483) 1626734 *
  9382    2.9  0.2  1.1  chr2              23190259 23191445 (36449184) C DNA-N25_DR        DNA                  (1869)   1176       1 1626729  
   475   19.2  3.9  0.0  chr2              23191453 23191556 (36449073) + piggyBac-N4_DR    DNA/PiggyBac           1216   1323     (0) 1626735  
   266   22.9  2.8  2.8  chr2              23191628 23191699 (36448930) + Harbinger-N19_DR  DNA/PIF-Harbinger       460    531    (92) 1626736  
   224   28.4  1.1  3.4  chr2              23191763 23191853 (36448776) C CryptonV-N3_DR    DNA/Crypton-V       (17358)   3305    3217 1626737  
   809   17.6  1.1  5.8  chr2              23192525 23192705 (36447924) + DIRS1_DR          LTR/DIRS               3867   4039  (2093) 1626738  
  4743    8.4  1.9  0.7  chr2              23192718 23193397 (36447232) + DIRS-10_DR        LTR/DIRS               5007   5694    (69) 1626739  
  2278    9.5  5.8  0.0  chr2              23193972 23194296 (36446333) C TC1DR3            DNA/TcMar-Tc1           (0)   1225     882 1626740  
   332   13.7  0.0  0.0  chr2              23194293 23194343 (36446286) C TC1DR3            DNA/TcMar-Tc1        (1174)     51       1 1626741 *
  3724    8.4  6.9  0.2  chr2              23194977 23195525 (36445104) + hAT-N138B_DR      DNA/hAT-Ac                1    586   (863) 1626742  
  1186    3.8  1.9  0.0  chr2              23195524 23195681 (36444948) + hAT-N138B_DR      DNA/hAT-Ac             1283   1443     (6) 1626743 *
  2269   16.1 15.7  0.0  chr2              23195830 23196325 (36444304) + Tc1-1_DR          DNA/TcMar-Tc1          1010   1583    (42) 1626744  
  2277   12.4 10.6  0.0  chr2              23197972 23198511 (36442118) C DNA-6-N8_DR       DNA                     (0)   2308    1712 1626745  
   595   17.3  2.9  5.4  chr2              23198596 23198766 (36441863) C EnSpm-N21_DR      DNA/CMC-EnSpm          (22)    457     291 1626746  
  1081   21.0  2.8  2.4  chr2              23198838 23199091 (36441538) C HATN8_DR          DNA/Zisupton            (0)    255       1 1626747  
   585   15.4  1.8  0.0  chr2              23199221 23199330 (36441299) C TDR13E            DNA                   (568)    112       1 1626748  
   536   11.9 15.9  0.3  chr2              23199331 23199449 (36441180) + Kolobok-N16_DR    DNA/Kolobok?            674    852   (291) 1626749  
   349   21.9 11.4  0.0  chr2              23199497 23199601 (36441028) + Kolobok-N16_DR    DNA/Kolobok?           1126   1242     (0) 1626750  
   258    9.1  0.0  0.0  chr2              23199609 23199641 (36440988) + REP-1_DR          Unknown                  26     58     (0) 1626751  
   282   24.4  2.4  3.6  chr2              23200957 23201041 (36439588) + EnSpm-N10_DR      DNA/CMC-EnSpm          3865   3948  (5360) 1626752 *
   367   19.8  7.0  0.0  chr2              23200966 23201051 (36439578) C Kolobok-N10_DR    DNA/Kolobok           (203)    440     349 1626753  
  5617    9.4  8.0  0.5  chr2              23201079 23201991 (36438638) + TDR23             DNA                     167   1147     (0) 1626754  
  1235   10.5 13.4 27.9  chr2              23202044 23202626 (36438003) C DNA-8-19_DR       DNA                   (727)    920     404 1626755  
  4266    6.9  3.4  0.2  chr2              23202629 23203209 (36437420) + Mariner-N21_DR    DNA/TcMar                 1    600   (420) 1626756  
  2031   16.4  4.8  1.7  chr2              23203212 23203603 (36437026) C DNA-8-19_DR       DNA                  (1243)    404       1 1626755  
   731    8.0  0.0  0.9  chr2              23204534 23204647 (36435982) C hAT-N92_DR        DNA/hAT-Ac              (0)   1575    1463 1626757 *
  6021    7.5  3.1  1.3  chr2              23204645 23205549 (36435080) + Penelope-3_DR     LINE/Penelope           296   1216     (0) 1626758  
   435   12.7 13.3  3.9  chr2              23205552 23205698 (36434931) + DNA2-16_DR        DNA                    6200   6269 (11782) 1626759 *
  2484    3.9  8.1  2.2  chr2              23205619 23205962 (36434667) + SINE2-3_DR        SINE/tRNA-V-RTE           1    364     (4) 1626760  
   892   20.0  0.9  2.8  chr2              23205767 23205987 (36434642) + hAT-N29_DR        DNA/hAT-Tip100         1156   1372   (208) 1626761 *
   430    9.8  0.0  0.0  chr2              23205961 23206021 (36434608) C hAT-N92_DR        DNA/hAT-Ac            (147)   1428    1368 1626757 *
   736   18.2 28.7  6.4  chr2              23206042 23206436 (36434193) C hAT-N92_DR        DNA/hAT-Ac            (613)    962     481 1626757  
   399   15.5  1.0  3.1  chr2              23206461 23206560 (36434069) + DNA6-6_DR         DNA                    9697   9794  (1487) 1626762  
  2972    9.8  0.9  4.8  chr2              23206591 23207076 (36433553) + L2-43_DR          LINE/L2                1959   2413     (2) 1626763  
   336    5.9  0.0  2.0  chr2              23207099 23207150 (36433479) C hAT-N92_DR        DNA/hAT-Ac           (1524)     51       1 1626757  
   480   22.1  9.6  1.8  chr2              23207207 23207363 (36433266) + ANGEL             DNA/Kolobok              37    205   (104) 1626764  
   213   18.2  0.0  0.0  chr2              23207360 23207403 (36433226) C EnSpm-17_DR       DNA/CMC-EnSpm        (6527)   2749    2706 1626765 *
  1379   14.9 25.6  1.0  chr2              23207477 23207863 (36432766) C LOOPERN4B_DR      DNA/Kolobok-T2          (5)    498      18 1626766  
   286   22.2 10.4  5.7  chr2              23207865 23207916 (36432713) + EnSpm-N14_DR      DNA/CMC-EnSpm          2374   2583  (1997) 1626767  
   406   16.4  2.7 14.2  chr2              23207917 23208065 (36432564) + hAT-N182_DR       DNA/hAT-Ac             1112   1245   (715) 1626768  
   451    8.8  8.8  0.0  chr2              23209566 23209633 (36430996) C Merlin-1_DR       DNA/Merlin           (8970)   1557    1484 1626769  
  1665   13.4  5.5  1.7  chr2              23209667 23209955 (36430674) C TDR4              DNA                     (1)    300       1 1626770  
  6056    9.5  6.8  0.1  chr2              23209956 23210907 (36429722) C DNA-X-4_DR        DNA                    (72)   1173     158 1626771  
   270    6.1  0.0  0.0  chr2              23211167 23211199 (36429430) + DIRS1c_DR         LTR                    5597   5629   (307) 1626772  
  7985    9.1  6.6  3.1  chr2              23211202 23212466 (36428163) C DIRS1c_DR         LTR                   (179)   5757    4449 1626773  
  4860   20.9  4.0 11.4  chr2              23211411 23213112 (36427517) C DNA9-N2_DR        DNA                  (4416)   8055    6466 1626774 *
 11784   10.8 11.0  0.1  chr2              23212459 23214263 (36426366) C DIRS1_DR          LTR/DIRS             (1736)   4396    2395 1626775  
   290   22.4 28.6  2.7  chr2              23214268 23214386 (36426243) C DNA9-N2_DR        DNA                  (6453)   6018    5870 1626774 *
  9093   16.2  8.7  1.9  chr2              23214299 23216063 (36424566) C DIRS1_DR          LTR/DIRS             (4249)   1883       1 1626776  
   370    7.8  6.2  1.5  chr2              23216006 23216070 (36424559) + DIRS1c_DR         LTR                    5538   5605   (331) 1626777 *
   213   23.3  5.8  0.0  chr2              23217676 23217761 (36422868) + DNA-2-32_DR       DNA/CMC-EnSpm?         5929   6019  (2763) 1626778 *
   412    8.3  0.0  1.3  chr2              23217701 23217969 (36422660) + (GAAA)n           Simple_repeat             1    265     (0) 1626779  
   286   20.8  0.0  0.0  chr2              23218077 23218124 (36422505) C EnSpm-N11_DR      DNA/CMC-EnSpm        (2397)   2956    2909 1626780 *
  2198   11.0  3.3  0.3  chr2              23218083 23218419 (36422210) + HE1_DR1           SINE/tRNA-V-RTE          24    370    (32) 1626781  
   509   26.7  1.4  0.7  chr2              23218299 23218445 (36422184) + TE-X-7_DR         LINE?/Penelope?         144    291   (548) 1626782 *
   221   15.7 19.6  0.0  chr2              23218987 23219037 (36421592) C EnSpm-N36B_DR     DNA/CMC-EnSpm        (1034)   2382    2322 1626783 *
  1057   10.8  8.2  0.0  chr2              23218996 23219153 (36421476) + TDR3B             DNA/hAT-Charlie          23    193     (0) 1626784  
   207   30.8  1.1  1.1  chr2              23219079 23219096 (36421533) + EnSpm-N36_DR      DNA/CMC-EnSpm          1111   1168  (2057) 1626785 *
   279   23.1  1.5  1.5  chr2              23219097 23219162 (36421467) C CryptonV-N5_DR    DNA/Crypton-V       (21468)   3069    3004 1626786  
   333   31.0  1.8  2.7  chr2              23219297 23219503 (36421126) C Mariner-12_DR     DNA/TcMar-Tc1         (165)   1449    1250 1626787  
   205   15.0  0.0  0.0  chr2              23219587 23219626 (36421003) C ENSPM-6_DR        DNA/CMC-EnSpm        (6570)  26046   26007 1626788  
  2994    6.1 12.3  0.4  chr2              23219647 23220124 (36420505) C Mariner-N38_DR    DNA/TcMar-Tc1           (0)    547      13 1626789  
   219   16.7  2.1  0.0  chr2              23219676 23219688 (36420941) + Helitron-N3_DR    RC/Helitron            1535   1583  (1433) 1626790 *
   837    7.9  0.0  8.5  chr2              23219998 23220150 (36420479) + CryptonV-N4_DR    DNA/Crypton-V          4960   5100  (8393) 1626791  
   225    0.0  0.0  0.0  chr2              23220394 23220422 (36420207) + Helitron-4_DR     RC/Helitron           13513  13541 (18327) 1626792  
```
