## Supplementary Data 1 for "A genomic portrait of zebrafish transposable elements and their spatiotemporal embryonic expression": danRer11.nonalt.fa.out (part 257 of 591)

```
   367    7.9  7.7  2.4  chr2              23220432 23220509 (36420120) + Helitron-N3B_DR   RC/Helitron            5606   5687   (917) 1626793  
   347   11.8  0.0  0.0  chr2              23220821 23220871 (36419758) + DNA-N15_DR        DNA                      55    105   (300) 1626794  
   399    2.1  4.3  0.0  chr2              23220874 23220920 (36419709) + HE1_DR1           SINE/tRNA-V-RTE           3     51   (351) 1626795 *
  1035   16.0  6.5  4.3  chr2              23220890 23221137 (36419492) + DNA8-25_DR        DNA                    1913   2165  (1802) 1626796  
   388   21.7 17.6  0.6  chr2              23220921 23221018 (36419611) + EnSpm-N44_DR      DNA/CMC-EnSpm          5428   5594  (3058) 1626797 *
  1232   12.6  8.4  0.4  chr2              23220927 23221141 (36419488) + SINE2-4_DR        SINE/tRNA-V-RTE         137    368     (3) 1626798  
   604   16.2  1.7  0.8  chr2              23221038 23221155 (36419474) + Mariner-N5C_DR    DNA/TcMar              3348   3466  (4455) 1626799 *
   327   16.1  1.4 26.7  chr2              23221339 23221558 (36419071) + DNA-N15_DR        DNA                     151    326    (79) 1626800  
  2288   11.4  2.1  0.9  chr2              23221563 23221898 (36418731) + SINE2-4_DR        SINE/tRNA-V-RTE          29    368     (3) 1626801  
   612   16.4  0.0  4.3  chr2              23221793 23221913 (36418716) + Mariner-N5B_DR    DNA/TcMar              5143   5258  (4186) 1626802 *
   228   17.6  0.0 25.9  chr2              23221825 23221931 (36418698) + CryptonV-1_DR     DNA/Crypton-V          2626   2710 (15163) 1626803 *
   347   22.9  0.0  0.0  chr2              23221882 23221986 (36418643) + DNA-N15_DR        DNA                     291    395    (10) 1626804  
  1910    8.5  0.4  0.0  chr2              23222340 23222610 (36418019) + Tx1-3_DR          LINE/L1-Tx1            4484   4755   (594) 1626805  
   372   21.5  1.6  8.5  chr2              23222642 23222829 (36417800) + Tx1-3_DR          LINE/L1-Tx1            5173   5348     (1) 1626806  
   995   11.3  0.7  0.0  chr2              23223513 23223654 (36416975) + L2-5_DRe          LINE/L2                2012   2154    (73) 1626807  
   227   27.8  6.7  0.0  chr2              23223884 23223973 (36416656) C Mariner-16_DR     DNA/TcMar-Tc1          (10)   1239    1144 1626808  
   297   22.5  4.7  1.9  chr2              23223986 23224131 (36416498) C Mariner-6_DR      DNA/TcMar-Tc1         (317)   1303    1146 1626787  
   263    4.9  0.0  2.4  chr2              23224140 23224181 (36416448) C L2-5_DRe          LINE/L2                 (4)   2223    2183 1626809  
   358   10.5  0.0  0.0  chr2              23224182 23224238 (36416391) + DNA11TA1B_DR      DNA/CMC-EnSpm             1     57   (146) 1626810  
   245   15.4  1.5 10.0  chr2              23224300 23224324 (36416305) C EnSpm-N20_DR      DNA/CMC-EnSpm        (1986)    888     869 1626811  
   298    6.1  2.1  0.0  chr2              23224325 23224371 (36416258) C hAT-N125_DR       DNA/hAT-Ac              (0)   1196    1154 1626812 *
   857   15.3  0.7  0.0  chr2              23224348 23224497 (36416132) C Merlin-1_DR       DNA/Merlin           (6400)   4127    3977 1626813 *
  2572    7.2  1.6  3.8  chr2              23224365 23224739 (36415890) C SINE2-3_DR        SINE/tRNA-V-RTE         (1)    367       1 1626814  
  1315    9.0  1.9  2.3  chr2              23224740 23224955 (36415674) C hAT-N125_DR       DNA/hAT-Ac             (28)   1168     954 1626812  
   231   11.1  0.0  2.2  chr2              23224975 23225020 (36415609) C L2-5_DRe          LINE/L2                 (0)   2227    2183 1626815  
  1013   10.2  8.5  1.0  chr2              23225021 23225209 (36415420) + DNA11TA1B_DR      DNA/CMC-EnSpm             1    203     (0) 1626816  
   397    5.9  0.0  0.0  chr2              23225210 23225250 (36415379) C L2-5_DRe          LINE/L2                (43)   2184    2144 1626815  
   445   13.2  0.0  5.3  chr2              23225787 23225866 (36414763) + L2-5_DRe          LINE/L2                2152   2227     (0) 1626817  
   395   13.2  8.3  1.1  chr2              23225794 23225867 (36414762) C DNA8-25_DR        DNA                  (2828)   1139    1060 1626818 *
  2132   11.2  0.3  5.1  chr2              23225868 23226216 (36414413) + SINE2-4_DR        SINE/tRNA-V-RTE           1    333    (38) 1626819  
  1254   14.1  1.1  8.9  chr2              23225981 23226245 (36414384) + DNA-6-N2_DR       DNA                    3348   3593  (1463) 1626820 *
   340   18.4  3.9  1.3  chr2              23226848 23226924 (36413705) + Kolobok-N10_DR    DNA/Kolobok             165    243   (400) 1626821  
   481   18.4  6.8  2.5  chr2              23228893 23229009 (36411620) C LINEX-1_DR        Retroposon              (2)    803     682 1626822  
   645   21.2  0.5  9.3  chr2              23229834 23230020 (36410609) C Kolobok-N16B_DR   DNA/Kolobok?            (0)   1143     972 1626823  
  3120   13.7 23.6  2.5  chr2              23230054 23230812 (36409817) C TDR8              DNA/PIF-Harbinger       (0)   1155     241 1626824  
  1881    2.6  3.0  0.0  chr2              23230810 23231039 (36409590) + CryptonV-N7_DR    DNA/Crypton-V            48    284     (0) 1626825 *
   478   10.8  0.0  4.2  chr2              23231040 23231126 (36409503) + Zisupton-6_DR     DNA/Zisupton           9383   9464 (12652) 1626826  
   419    5.3  4.3  0.0  chr2              23231047 23231140 (36409489) C Gypsy82-LTR_Dr    LTR/Gypsy             (605)    740     643 1626827 *
   265   24.7  0.0  4.1  chr2              23231195 23231270 (36409359) C Kolobok-N16_DR    DNA/Kolobok?          (379)    863     791 1626828  
   203   18.3 21.7  0.0  chr2              23231802 23231861 (36408768) C ASAT_CY           Satellite             (116)    146      74 1626829  
   569   22.5  1.1  5.6  chr2              23231977 23232164 (36408465) C hAT-N127_DR       DNA/hAT-Charlie       (139)  10177    9998 1626830 *
   842   18.6  0.5  0.5  chr2              23231998 23232181 (36408448) C ANGEL             DNA/Kolobok           (121)    188       5 1626831  
   216   18.8  0.0  3.1  chr2              23233172 23233237 (36407392) C DNA9-N1_DR        DNA/MULE-NOF         (2658)   2358    2295 1626832 *
  1138    8.4  3.8  2.1  chr2              23233196 23233378 (36407251) + DNAX-23_DR        DNA                   10196  10381  (1420) 1626833  
  1028   11.0  1.1  4.3  chr2              23233219 23233238 (36407391) C Merlin-1_DR       DNA/Merlin           (6037)   4490    4430 1626834 *
  1168    1.5  0.0  0.0  chr2              23233239 23233371 (36407258) + HE2_DR            SINE/tRNA-V-RTE         231    363     (0) 1626835  
  1028   11.0  1.1  4.3  chr2              23233372 23233408 (36407221) C Merlin-1_DR       DNA/Merlin           (6037)   4429    4307 1626834  
  2845   12.4  2.7 45.3  chr2              23233609 23233885 (36406744) C EnSpm-4_DR        DNA/CMC-EnSpm        (6398)   2642    1807 1626836  
  4129   13.1 20.0  1.8  chr2              23233886 23234791 (36405838) + DNA-6-N9_DR       DNA                      92   1159     (0) 1626837  
   346   25.0  4.3  0.0  chr2              23234877 23234968 (36405661) + hAT-N164_DR       DNA/hAT-Tip100          830    925  (1115) 1626838  
  1028   20.0 27.1  0.6  chr2              23235015 23235397 (36405232) C L1-67_DR          LINE/L1                 (4)   5364    4881 1626839  
   220    8.8  0.0 18.6  chr2              23235381 23235450 (36405179) C EnSpm-6N1_DR      DNA/CMC-EnSpm        (7841)   1395    1337 1626840 *
   315   13.1  0.8  0.0  chr2              23235389 23235453 (36405176) C hAT-N21_DR        DNA/hAT-Charlie       (320)   1079    1012 1626841 *
  2049   12.6  1.9  0.3  chr2              23235449 23235810 (36404819) + DNA-X-2B_DR       DNA                      10    320   (119) 1626842  
   249   25.0  5.0  5.9  chr2              23235759 23235806 (36404823) + EnSpm-N13_DR      DNA/CMC-EnSpm          8046   8163 (13986) 1626843 *
   254   19.1  4.2  4.2  chr2              23235807 23235877 (36404752) + Merlin-1_DR       DNA/Merlin             2095   2165  (8362) 1626844  
   710   10.3  9.9  3.6  chr2              23236094 23236275 (36404354) + Polinton-1N1_DR   DNA/Maverick           3156   3348 (12121) 1626845 *
  3765    9.7  6.0  0.3  chr2              23236268 23236818 (36403811) + DIRS-9C_DR        LTR/Ngaro              6803   7384     (0) 1626846  
  2964    8.6  5.8  0.2  chr2              23236819 23237248 (36403381) C L2-3_DRe          LINE/L2               (179)   4889    4436 1626847  
  4810    1.4  0.0  1.9  chr2              23237589 23238169 (36402460) + SINE3-1a          SINE/5S-Deu-L2            1    570     (0) 1626848  
  1602   10.1  2.3  2.6  chr2              23238853 23239157 (36401472) + DNA-N33_DR        DNA                      21    324  (1379) 1626849  
   578   12.5  0.0  0.0  chr2              23239196 23239275 (36401354) + DNA-N33_DR        DNA                    1624   1703     (0) 1626850  
  2822    8.6  3.3  2.0  chr2              23239483 23239931 (36400698) + HATN10_DR         DNA/hAT-Ac                1    455     (0) 1626851  
  4339    9.6 16.2  0.9  chr2              23239981 23240728 (36399901) C HarbingerN5_DR    DNA/PIF-Harbinger       (0)    861       1 1626852  
   256   28.0  1.3  0.0  chr2              23240829 23240903 (36399726) + Kolobok-N10_DR    DNA/Kolobok             167    242   (401) 1626853  
   303   28.1  0.0  2.4  chr2              23241620 23241633 (36398996) + SAT-10_DR         Satellite              1304   1385   (213) 1626854  
   347   21.4  0.0  0.0  chr2              23241634 23241703 (36398926) + TE-X-16_DR        DNA/Crypton-A             1     70   (283) 1626855  
  1081   20.8  0.3  8.2  chr2              23241771 23242074 (36398555) + TE-X-16_DR        DNA/Crypton-A            68    349     (4) 1626856  
   206   15.1  5.7  0.0  chr2              23242063 23242115 (36398514) + hAT5-N2_DR        DNA/hAT-hAT5           1102   1157  (1428) 1626857 *
   551    8.0  0.0  0.0  chr2              23242153 23242227 (36398402) + TC1DR3            DNA/TcMar-Tc1            43    117  (1108) 1626858  
   362   21.4  2.0  3.0  chr2              23242202 23242302 (36398327) + ENSPM-6_DR        DNA/CMC-EnSpm         22369  22468 (10148) 1626859 *
   273   25.6  0.0  6.1  chr2              23242210 23242222 (36398407) C EnSpm-N36B_DR     DNA/CMC-EnSpm        (1009)   2407    2401 1626860 *
  1670    4.4  0.0  0.0  chr2              23242223 23242425 (36398204) C hATN-28_DRe       DNA/hAT-Charlie         (0)    203       1 1626861  
  6664    8.5  8.3  0.5  chr2              23242426 23243391 (36397238) + TC1DR3            DNA/TcMar-Tc1           115   1156    (69) 1626862  
  2156   11.8  0.3  0.0  chr2              23243389 23243692 (36396937) C Harbinger-N13_DR  DNA/PIF-Harbinger       (0)    324      20 1626863 *
   320    2.7  0.0  0.0  chr2              23243708 23243744 (36396885) + TC1DR3            DNA/TcMar-Tc1          1188   1224     (1) 1626864  
   294   12.4  0.0  4.1  chr2              23243768 23243827 (36396802) + LINEX-2_DR        Retroposon              187    237   (307) 1626865  
  2639   11.4 11.6  1.6  chr2              23244277 23244802 (36395827) + HATN12_DR         DNA/hAT-Ac                1    578     (1) 1626866  
   575   16.4  1.8  4.7  chr2              23244707 23244815 (36395814) + DNA6-1_DR         DNA/hAT-hAT5            756    861   (288) 1626867 *
   250   18.8  0.0 13.0  chr2              23244843 23244946 (36395683) + hAT-N110_DR       DNA/hAT?                606    697     (0) 1626868  
   215    8.3  0.0  0.0  chr2              23245503 23245538 (36395091) + Mariner-N5B_DR    DNA/TcMar              1107   1142  (8302) 1626869  
   412   27.6  1.2  4.9  chr2              23245695 23245713 (36394916) + DNA2-8_DR         DNA/CMC-EnSpm          1478   1490  (2917) 1626870  
  1186   18.3  5.5  6.5  chr2              23245714 23246023 (36394606) C ANGEL             DNA/Kolobok             (0)    309       3 1626871  
   584   17.5  1.0  0.0  chr2              23246074 23246176 (36394453) + TDR13             DNA                       1    104   (668) 1626872  
  1284    9.0  4.8  0.0  chr2              23246183 23246370 (36394259) C hAT-N188_DR       DNA/hAT-hAT5          (398)   1570    1374 1626873  
   768    7.1  0.0  5.3  chr2              23246376 23246494 (36394135) C Harbinger3_DR     DNA/PIF-Harbinger     (276)   3323    3211 1626874  
   268    4.0  1.1  2.9  chr2              23247181 23247377 (36393252) + (TTTC)n           Simple_repeat             1    193     (0) 1626875  
   763   18.4  6.7  0.0  chr2              23247475 23247653 (36392976) C DNA11TA1B_DR      DNA/CMC-EnSpm           (0)    203      13 1626876  
   328   13.6 12.1  0.0  chr2              23247703 23247768 (36392861) C Zisupton-7_DR     DNA/Zisupton         (7189)   9893    9820 1626877  
   282   22.1  1.5  0.0  chr2              23247728 23247795 (36392834) + DNA11TA1_DR       DNA/CMC-EnSpm            34    102   (101) 1626878 *
   320   14.7  0.0  1.3  chr2              23248138 23248213 (36392416) + DNA6-6_DR         DNA                    9923   9997  (1284) 1626879  
   302   19.0  0.0  0.0  chr2              23248152 23248230 (36392399) C Polinton-1_DR     DNA/Maverick          (824)  17661   17583 1626880 *
   342   18.6  0.0  1.4  chr2              23248448 23248518 (36392111) C DNA8-26_DR        DNA                  (1615)   2915    2846 1626881  
  1514   12.3  5.4  3.2  chr2              23248707 23248983 (36391646) + Kolobok-N5_DR     DNA/Kolobok-T2?           1    283   (202) 1626882  
   324   12.6 12.2  3.1  chr2              23249015 23249104 (36391525) + Kolobok-N5_DR     DNA/Kolobok-T2?         388    485     (0) 1626883  
  7100   11.0  2.0  4.3  chr2              23249120 23250303 (36390326) + Harbinger-4N1B_DR DNA/PIF-Harbinger         1   1158     (5) 1626884  
  1330   13.2 17.4  7.2  chr2              23250834 23251177 (36389452) C TE-X-8_DR         Unknown                 (9)    475      99 1626885  
   241    9.1 17.9  1.5  chr2              23251180 23251235 (36389394) C DNA2-17_DR        DNA                     (2)    173     109 1626886 *
   425   16.7  0.0  0.0  chr2              23251193 23251270 (36389359) + DNA2-17_DR        DNA                      33    110    (65) 1626887  
  2044   10.2  0.3  4.3  chr2              23251501 23251839 (36388790) C DIRS-1-LTR_DR     LTR/Ngaro               (2)    620     295 1626888  
   417   12.9 22.4  0.0  chr2              23251843 23251927 (36388702) C DIRS-1-LTR_DR     LTR/Ngaro             (514)    108       5 1626888  
  1397   16.5  0.7  4.5  chr2              23251930 23252347 (36388282) C HATN11B_DR        DNA/hAT                 (0)    690       1 1626889  
   506   17.4  0.0  5.8  chr2              23252431 23252540 (36388089) C TE-X-8_DR         Unknown               (378)    106       3 1626885  
   202   18.9  0.0  0.0  chr2              23252541 23252577 (36388052) C Harbinger-N9_DR   DNA/PIF-Harbinger     (494)    149     113 1626890  
   879   15.7  0.0  0.0  chr2              23252950 23253096 (36387533) C TE-X-17_DR        Unknown                (21)    431     285 1626891 *
   884   16.1 24.9  5.1  chr2              23253094 23253439 (36387190) C Crypton-N1_DR     DNA/Crypton-A          (73)    411       1 1626892  
   545   24.5 12.7  7.0  chr2              23253444 23253702 (36386927) C TE-X-17_DR        Unknown               (176)    276       4 1626891  
   521   22.9  2.2  4.5  chr2              23254285 23254323 (36386306) C DNA6-1_DR         DNA/hAT-hAT5          (260)    889     854 1626893  
  1530   17.6  5.0 12.8  chr2              23254324 23254817 (36385812) C hAT-N126B_DR      DNA/hAT-Ac              (1)    599       1 1626894  
   441   18.6  0.8 12.7  chr2              23254720 23254842 (36385787) C DNA6-1_DR         DNA/hAT-hAT5          (911)    238     129 1626895 *
  2901   13.0 26.1  1.2  chr2              23255222 23255880 (36384749) C LOOPERN3B_DR      DNA/Kolobok-T2        (227)    822       1 1626896  
   258   18.8  8.0  3.5  chr2              23255886 23256023 (36384606) + ENSPM-6_DR        DNA/CMC-EnSpm         20449  20592 (12024) 1626897 *
   424   10.6  8.0  0.0  chr2              23255917 23255929 (36384700) + MuDR-2_DR         DNA/MULE-MuDR         16297  16366  (7567) 1626898  
   449    9.7  0.0  0.0  chr2              23255930 23256022 (36384607) + Harbinger-2_DR    DNA/PIF-Harbinger      2328   2420  (1907) 1626899 *
   507    8.1  0.0  0.0  chr2              23255942 23256040 (36384589) C hAT-N131_DR       DNA/hAT-Ac           (1794)    270     172 1626900  
   405   13.6  2.5  3.3  chr2              23255943 23256064 (36384565) C EnSpm-N42_DR      DNA/CMC-EnSpm         (618)    634     514 1626901 *
   400   10.8  7.6  4.7  chr2              23256065 23256078 (36384551) + DNA-6-N5B_DR      DNA                    1106   1208  (2315) 1626902  
  1449   23.9  5.5  1.4  chr2              23257000 23257398 (36383231) C DNA21TA1_DR       DNA/TcMar-Tc1           (2)    537     123 1626903  
   704   15.9 10.2  1.7  chr2              23257477 23257642 (36382987) + SINE2-1_DR        SINE/tRNA                 1    180    (18) 1626904  
   322   18.9  0.0  2.5  chr2              23257739 23257822 (36382807) + HATN12B_DR        DNA/hAT-Ac               50    129   (450) 1626905 *
  3820    7.2  2.3  0.7  chr2              23257818 23258349 (36382280) + SINE3-1a          SINE/5S-Deu-L2           31    570     (0) 1626906  
   797   11.0 19.1  6.1  chr2              23258356 23258559 (36382070) + HATN12B_DR        DNA/hAT-Ac              158    386   (309) 1626907  
   310   13.2  0.0  0.0  chr2              23258571 23258623 (36382006) C hAT-27N1_DR       DNA/hAT-Ac            (673)     58       6 1626908  
   203   20.6 16.3  4.2  chr2              23259841 23259926 (36380703) C ANGEL             DNA/Kolobok             (3)    306     211 1626909  
  3750    7.8  4.6  4.1  chr2              23259952 23260576 (36380053) C Gypsy42B-LTR_DR   LTR/Gypsy               (0)    849     222 1626910  
  2175    8.6 28.0  1.0  chr2              23260631 23261091 (36379538) C DNA8-7_DR         DNA/hAT-Ac              (0)    584       1 1626911  
   399   15.6 23.6  0.1  chr2              23261098 23261285 (36379344) C DNA2-6_DR         DNA/CMC-EnSpm           (0)   3085    2781 1626912  
   297   17.6  0.9  5.5  chr2              23261475 23261588 (36379041) + Zisupton-3_DR     DNA/Zisupton           7058   7166   (789) 1626913 *
   311    8.9  1.1  5.5  chr2              23261495 23261520 (36379109) + Helitron-2_DR     RC/Helitron            6224   6314 (21098) 1626914  
   320    2.9  0.0  1.5  chr2              23261521 23261589 (36379040) + EnSpm-N37_DR      DNA/CMC-EnSpm          4237   4304  (2343) 1626915 *
  1774   15.9  2.2  4.4  chr2              23261539 23261588 (36379041) C ENSPM-6_DR        DNA/CMC-EnSpm       (10616)  22000   21960 1626916  
  2940    9.4 11.7  1.5  chr2              23261589 23262084 (36378545) C Mariner-N38_DR    DNA/TcMar-Tc1           (1)    546       1 1626917  
   251   17.1  4.3  4.3  chr2              23261590 23261603 (36379026) C Zisupton-6_DR     DNA/Zisupton        (17043)   5041    4958 1626918 *
   233   10.0  5.0  0.0  chr2              23262050 23262089 (36378540) C EnSpm-N13_DR      DNA/CMC-EnSpm       (14481)   7668    7627 1626919  
   202   15.9  4.5  0.0  chr2              23262419 23262462 (36378167) C Harbinger-2_DR    DNA/PIF-Harbinger    (1972)   2355    2310 1626920 *
   685   16.6 14.9  4.7  chr2              23262425 23262639 (36377990) C CryptonV-N6_DR    DNA/Crypton-V         (281)    281      46 1626921  
   243   22.4  4.1  0.0  chr2              23263601 23263649 (36376980) C Helitron-4_DR     RC/Helitron         (19167)  12701   12651 1626922 *
  4980   14.3 11.7  5.5  chr2              23263618 23264707 (36375922) + TDR8              DNA/PIF-Harbinger         1   1154     (1) 1626923  
   201   21.6  0.0  5.9  chr2              23263651 23263664 (36376965) + DNA-TA-4_DR       DNA/TcMar              3105   3153  (6642) 1626924 *
   255   15.0  0.0  0.0  chr2              23264676 23264715 (36375914) + Merlin-2_DR       DNA/Merlin             4790   4829  (9092) 1626925  
  2874    6.1  3.8  2.6  chr2              23265507 23265927 (36374702) C HATN1_DR          DNA/hAT                 (1)    426       1 1626926  
   571   18.1 25.3  7.3  chr2              23266811 23267102 (36373527) C EnSpm-N59_DR      DNA/CMC-EnSpm?       (1020)   2649    2309 1626927 *
  1050   19.5  5.5  3.9  chr2              23266855 23267110 (36373519) + SINE2-5_DR        SINE/tRNA-V-RTE          23    282     (0) 1626928  
   451   13.9  4.5  9.7  chr2              23266996 23267129 (36373500) + DNA2-16_DR        DNA                    8173   8249  (9802) 1626929 *
   365   27.8  4.0  8.4  chr2              23267130 23267219 (36373410) + SAT-26_DR         Satellite              2140   2354  (1529) 1626930  
   211   10.0  0.0  0.0  chr2              23267794 23267853 (36372776) C ENSPM-6_DR        DNA/CMC-EnSpm        (4260)  28356   28297 1626931  
   328   24.6  1.7 11.3  chr2              23269092 23269265 (36371364) C EnSpm-N21_DR      DNA/CMC-EnSpm          (13)    466     308 1626932  
  4612    9.6  4.5  1.0  chr2              23269302 23269998 (36370631) + Kolobok-N2_DR     DNA/Kolobok-T2           39    759   (612) 1626933  
  1499   11.3  0.9  0.0  chr2              23270004 23270224 (36370405) + Kolobok-N2_DR     DNA/Kolobok-T2         1149   1371     (0) 1626934  
   230   19.1  0.0  0.0  chr2              23270266 23270312 (36370317) + ANGEL             DNA/Kolobok             185    231    (78) 1626935  
  1119   17.1  7.0  1.5  chr2              23270322 23270577 (36370052) C DIRS-10_DR        LTR/DIRS               (27)   5736    5467 1626936  
   225   31.7  1.2  0.0  chr2              23270833 23270914 (36369715) + hAT-N127_DR       DNA/hAT-Charlie        9646   9728   (588) 1626937  
   314   19.0  5.1  0.0  chr2              23271105 23271183 (36369446) + Kolobok-N3_DR     DNA/Kolobok-T2?         270    352    (18) 1626938  
   726   21.1  4.3  1.2  chr2              23271200 23271360 (36369269) + Kolobok-N5_DR     DNA/Kolobok-T2?           1    166   (319) 1626939  
  4889   10.2  2.7  0.7  chr2              23271361 23272091 (36368538) + hAT-N22B_DR       DNA/hAT-Ac                1    746   (633) 1626940  
  2526    7.5  0.0  0.0  chr2              23272091 23272424 (36368205) + hAT-N22C_DR       DNA/hAT-Ac              320    653    (41) 1626941 *
  3066    3.8  4.7  5.6  chr2              23272432 23272880 (36367749) C Rex1-29_DRe       LINE/Rex-Babar          (0)   2528    2084 1626942  
   323    2.5  0.0  0.0  chr2              23272888 23272927 (36367702) + hAT-N22C_DR       DNA/hAT-Ac              655    694     (0) 1626943  
   553   15.1 37.5  0.4  chr2              23272928 23273125 (36367504) + Kolobok-N5_DR     DNA/Kolobok-T2?         159    430    (55) 1626944  
   657    6.5  4.3  0.0  chr2              23273135 23273227 (36367402) C Rex1-56_DR        LINE/Rex-Babar          (4)   1182    1086 1626945  
   238   20.2  0.0 10.0  chr2              23273176 23273252 (36367377) C ENSPM-6_DR        DNA/CMC-EnSpm       (29838)   2778    2709 1626946 *
   276   10.0  0.0  0.0  chr2              23273215 23273226 (36367403) C Merlin-1_DR       DNA/Merlin           (8342)   2185    2174 1626947  
  3318    8.0  3.0  0.8  chr2              23273227 23273732 (36366897) C Mariner-N38_DR    DNA/TcMar-Tc1           (1)    546      30 1626948  
   588   19.3 13.0  0.0  chr2              23273566 23273757 (36366872) C Helitron-4_DR     RC/Helitron         (18145)  13723   13507 1626949 *
  1942    7.9  4.6  0.0  chr2              23273731 23274010 (36366619) C Rex1-56_DR        LINE/Rex-Babar         (68)   1118     826 1626950  
   218   13.5  3.6  5.6  chr2              23274014 23274068 (36366561) + Kolobok-N5_DR     DNA/Kolobok-T2?         431    484     (1) 1626951  
   919   15.1  5.8  0.6  chr2              23274856 23275028 (36365601) C Kolobok-N10B_DR   DNA/Kolobok            (26)    245      64 1626952  
  5070   13.2 12.8  2.8  chr2              23275046 23276057 (36364572) C hAT-N49_DR        DNA/hAT-Ac              (1)   1110       1 1626953  
   536   25.3  7.1  1.3  chr2              23276093 23276144 (36364485) + DNA2-8_DR         DNA/CMC-EnSpm          2526   2589  (1818) 1626954  
   759   21.1  3.4  0.6  chr2              23276145 23276325 (36364304) + Kolobok-N10B_DR   DNA/Kolobok               1    241   (103) 1626955  
   493   16.5  1.2  0.1  chr2              23276305 23276323 (36364306) C DNA-6-N5B_DR      DNA                  (1580)   1943    1859 1626956 *
   558    8.2  0.0  0.0  chr2              23276324 23276396 (36364233) C TDR3B             DNA/hAT-Charlie         (0)    193     121 1626957  
  4288    4.3  4.7  0.0  chr2              23276399 23276928 (36363701) C Harbinger-8N1_DR  DNA/PIF-Harbinger       (0)    555       1 1626958  
  2132   13.8  0.3  0.0  chr2              23276933 23277258 (36363371) C Harbinger-N10_DR  DNA/PIF-Harbinger       (1)    327       1 1626959  
  1564   22.8  5.0  2.0  chr2              23277259 23277371 (36363258) + EnSpm-N36_DR      DNA/CMC-EnSpm           527    978  (2247) 1626960  
   762   16.8  0.7  0.0  chr2              23277264 23277400 (36363229) C DNA-6-N5B_DR      DNA                  (1669)   1854    1717 1626956 *
   256   19.2  0.0  0.0  chr2              23277371 23277422 (36363207) + Kolobok-N10B_DR   DNA/Kolobok             147    198    (73) 1626961 *
   462   14.2  2.0 12.2  chr2              23278380 23278532 (36362097) C EnSpm-N4B_DR      DNA/CMC-EnSpm?          (6)    214      76 1626962  
   333   17.8 21.1  0.0  chr2              23278788 23278877 (36361752) C Kolobok-N10B_DR   DNA/Kolobok             (4)    267     159 1626963  
   211   18.6  1.8  5.5  chr2              23279351 23279407 (36361222) C EnSpm-7_DR        DNA/CMC-EnSpm        (1615)   9419    9365 1626964  
  2660    9.5  2.9 15.7  chr2              23279643 23280257 (36360372) + Mariner-N38_DR    DNA/TcMar-Tc1             1    547     (0) 1626965  
  2495   22.9  7.3  4.5  chr2              23280258 23280701 (36359928) + DNA8-17_DR        DNA/hAT-Tip100         1190   1660   (153) 1626966  
  1399   23.9  4.3  3.1  chr2              23280330 23280774 (36359855) C DNA8-28_DR        DNA/hAT              (3706)   3436    2987 1626967 *
   324   14.3 20.2  0.8  chr2              23280724 23280822 (36359807) + hAT-N122_DR       DNA/hAT-Ac               65    182   (395) 1626968 *
   301   22.5  1.1  2.2  chr2              23280879 23280969 (36359660) + hAT-N122_DR       DNA/hAT-Ac              184    273   (304) 1626969  
  3439   14.0 19.4  1.1  chr2              23280970 23281777 (36358852) + HATN2_DR          DNA/hAT                   1    955   (264) 1626970  
   459   14.7  0.0  3.7  chr2              23281797 23281909 (36358720) + hAT-N122_DR       DNA/hAT-Ac              465    573     (4) 1626971  
   517   16.1  0.0  0.0  chr2              23283082 23283174 (36357455) + DNA11TA1B_DR      DNA/CMC-EnSpm             9    101   (102) 1626972  
   444   21.4  2.6 10.3  chr2              23283269 23283424 (36357205) C ASAT_CY           Satellite              (46)    216      72 1626973  
   365   21.1  1.0  3.1  chr2              23283473 23283570 (36357059) C DNA6-6_DR         DNA                  (3253)   8028    7933 1626974 *
   445    9.1  0.0  0.0  chr2              23283517 23283571 (36357058) C Merlin-1_DR       DNA/Merlin           (1753)   8774    8720 1626975  
   365   24.2  4.4  0.0  chr2              23283574 23283664 (36356965) C EnSpm-N11_DR      DNA/CMC-EnSpm        (2360)   2993    2899 1626976  
   251   21.2  1.2 17.6  chr2              23283579 23283602 (36357027) C MuDR-2_DR         DNA/MULE-MuDR        (9094)  14839   14766 1626977 *
  1264   13.4  0.5  0.0  chr2              23283592 23283777 (36356852) + SINE2-3B_DR       SINE/tRNA-V               3    189   (162) 1626978  
  1261   14.0  0.5  3.9  chr2              23283778 23283800 (36356829) C TDR17B            DNA/Sola-1            (766)    745     573 1626979 *
  1703   14.0 12.1  0.0  chr2              23283783 23284104 (36356525) C Kolobok-N1_DR     DNA/Kolobok-T2?       (381)    418      58 1626980  
  2404   11.9  5.7  4.6  chr2              23284105 23284578 (36356051) C EnSpm-N21_DR      DNA/CMC-EnSpm           (0)    479       1 1626981  
   210   21.5 21.3  0.8  chr2              23285394 23285501 (36355128) C Kolobok-N10B_DR   DNA/Kolobok             (8)    263     134 1626982  
   385   23.9  0.0 26.1  chr2              23285598 23285790 (36354839) + DNAX-16_DR        DNA                       7    159   (264) 1626983  
   211   11.8  0.0  0.0  chr2              23285795 23285825 (36354804) + DNAX-16_DR        DNA                     196    226   (197) 1626984  
  4248   14.8  7.9  0.5  chr2              23285826 23286585 (36354044) C DNA-X-2_DR        DNA                     (0)    816       1 1626985  
   724   15.2 15.1  1.0  chr2              23286586 23286764 (36353865) + DNAX-16_DR        DNA                     220    423     (0) 1626986  
   854   12.1 10.7  1.4  chr2              23286785 23287040 (36353589) C DNA-6-N8_DR       DNA                     (0)   2308    1975 1626987  
  1586    9.0  0.4  1.8  chr2              23287041 23287267 (36353362) + SINE2-4_DR        SINE/tRNA-V-RTE         142    365     (6) 1626988  
   375   17.3  3.7  1.2  chr2              23287199 23287280 (36353349) C hAT-N142_DR       DNA/hAT?              (986)    450     367 1626989 *
   385    3.9  0.0  0.0  chr2              23287262 23287312 (36353317) + DNA-6-N8_DR       DNA                    2258   2308     (0) 1626990  
   202   19.9 11.6  6.7  chr2              23287313 23287368 (36353261) + L2-41_DRe         LINE/L2                3505   3564     (0) 1626991 *
   323   13.2  0.0  0.0  chr2              23287317 23287369 (36353260) + SINE3-1a          SINE/5S-Deu-L2          517    569     (1) 1626992  
   362   12.1  4.7  3.5  chr2              23287396 23287481 (36353148) C Kolobok-N1_DR     DNA/Kolobok-T2?       (530)    269     183 1626993 *
  1576   13.7 16.0  1.2  chr2              23287475 23287843 (36352786) + CR1-24_DR         LINE/L2                1824   2246     (1) 1626994  
  1169    9.8  0.0  0.0  chr2              23287848 23288011 (36352618) C Kolobok-N1_DR     DNA/Kolobok-T2?       (622)    177      14 1626993  
   241    7.0 18.6  0.0  chr2              23288814 23288856 (36351773) + Kolobok-N1_DR     DNA/Kolobok-T2?           1     51   (748) 1626995  
   204   11.8  8.8  0.0  chr2              23288872 23288905 (36351724) + Kolobok-N1_DR     DNA/Kolobok-T2?         323    359   (440) 1626996  
   508   22.0  0.0  1.7  chr2              23288922 23289041 (36351588) C Kolobok-N1_DR     DNA/Kolobok-T2?       (446)    353     236 1626997  
  1104    7.4  1.4  0.0  chr2              23289042 23289189 (36351440) + DNA-5-7_DR        DNA/hAT-hAT5              1    150   (524) 1626998  
   924    5.2  0.7  8.8  chr2              23289199 23289345 (36351284) + DNA-5-7_DR        DNA/hAT-hAT5            539    674     (0) 1626999  
   616   13.2  4.3  0.8  chr2              23289348 23289462 (36351167) + Kolobok-N1_DR     DNA/Kolobok-T2?         561    679   (120) 1627000  
   392   26.9  7.0  0.7  chr2              23289465 23289606 (36351023) + ANGEL             DNA/Kolobok             135    285    (24) 1627001  
   279   17.6  7.9 10.1  chr2              23290072 23290172 (36350457) + Zisupton-6_DR     DNA/Zisupton          13344  13442  (8674) 1627002 *
   592   16.0  0.0  0.0  chr2              23290083 23290182 (36350447) C EnSpm-N48B_DR     DNA/CMC-EnSpm        (6118)    841     742 1627003  
   583   12.8  1.8  3.6  chr2              23290183 23290195 (36350434) + HE1_DR1           SINE/tRNA-V-RTE         284    394     (8) 1627004  
   248   20.6  3.6 12.8  chr2              23290387 23290462 (36350167) C IS3EU-4_DR        DNA/IS3EU            (5414)   9615    9514 1627005  
  2677    9.1  2.1  5.2  chr2              23290467 23290884 (36349745) + TDR17B            DNA/Sola-1                1    406  (1140) 1627006  
   276    4.8  2.3  2.3  chr2              23290875 23290917 (36349712) + TDR17B            DNA/Sola-1              778    820   (726) 1627007 *
  3137    9.6  6.5  3.9  chr2              23290918 23291490 (36349139) + TDR17B            DNA/Sola-1              960   1546     (0) 1627008  
   209    9.1  0.0  3.0  chr2              23291465 23291498 (36349131) C hAT-N145_DR       DNA/hAT-Ac            (711)    880     848 1627009 *
   762   21.5  3.2  3.2  chr2              23292341 23292561 (36348068) + ANGEL             DNA/Kolobok              77    297    (12) 1627010  
   522   20.3  3.5 11.3  chr2              23292394 23292593 (36348036) C hAT-N134_DR       DNA/hAT?              (145)    920     735 1627011 *
   204   22.9  2.7  4.2  chr2              23292692 23292764 (36347865) + EnSpm-17_DR       DNA/CMC-EnSpm             8     79  (9197) 1627012  
   329   22.1  8.1  1.1  chr2              23293885 23293899 (36346730) + MuDR-2_DR         DNA/MULE-MuDR         15825  15845  (8088) 1627013  
  2609    7.2 16.8  1.1  chr2              23293900 23294364 (36346265) C Mariner-N38_DR    DNA/TcMar-Tc1           (0)    547      11 1627014  
  2328   15.2 23.7  1.9  chr2              23294365 23294612 (36346017) + Merlin-1_DR       DNA/Merlin             1628   2493  (8034) 1627015  
   266   22.5  7.5  0.0  chr2              23294551 23294630 (36345999) + hAT-N145_DR       DNA/hAT-Ac             1092   1177   (414) 1627016 *
   307   18.3  0.0 14.1  chr2              23294637 23294725 (36345904) C Rex1-31_DRe       LINE/Rex-Babar        (393)   3140    3063 1627017  
   259   14.3  5.7 14.3  chr2              23294641 23294746 (36345883) C EnSpm-N46_DR      DNA/CMC-EnSpm?       (1442)   2298    2201 1627018 *
   332   22.7  0.0  4.1  chr2              23294654 23294754 (36345875) + EnSpm-N13_DR      DNA/CMC-EnSpm          5938   6034 (16115) 1627019 *
   726    4.3  0.0 18.8  chr2              23294666 23294779 (36345850) + Polinton-4N1_DR   DNA/Maverick           4718   4813  (5623) 1627020  
   564   13.5  2.2  0.7  chr2              23294670 23294803 (36345826) C Polinton-1_DR     DNA/Maverick          (775)  17710   17575 1627021 *
  2523    8.6  6.7  0.2  chr2              23294820 23295264 (36345365) + Mariner-N31_DR    DNA/TcMar-Tc1            56    529    (11) 1627022  
   341   18.5  0.0  4.3  chr2              23295239 23295334 (36345295) C DNA9TA1_DR        DNA/CMC-EnSpm        (1169)   2164    2073 1627023 *
   617    1.7  0.0  0.0  chr2              23295266 23295445 (36345184) + (TG)n             Simple_repeat             1    180     (0) 1627024  
   406   17.8  0.0  0.0  chr2              23295329 23295474 (36345155) C Gypsy-31-LTR_DR   LTR/Gypsy             (798)    156      11 1627025 *
   201   18.9  0.9 16.1  chr2              23295400 23295506 (36345123) + SAT-23_DR         Satellite               682    774  (3930) 1627026 *
   382    9.2  4.6  0.0  chr2              23295491 23295555 (36345074) + Kolobok-N1_DR     DNA/Kolobok-T2?         124    191   (608) 1627027  
  2825   15.6 18.2  0.9  chr2              23297135 23297880 (36342749) C TC1DR2            DNA/TcMar-Tc1           (1)    875       2 1627028  
  2003   12.5  3.3 12.5  chr2              23297931 23297994 (36342635) C DNA8-23_DR        DNA                  (4649)   2090    1706 1627029  
  2708    7.1  0.3  0.6  chr2              23297995 23298349 (36342280) + SINE2-3_DR        SINE/tRNA-V-RTE          10    363     (5) 1627030  
   455   20.3  5.6 12.4  chr2              23298498 23298589 (36342040) + Sola2-N2_DR       DNA/Sola-2             2494   2671  (1362) 1627031  
   512   22.3  0.0  0.0  chr2              23298590 23298710 (36341919) + DNA6-9_DR         DNA/hAT-hAT5            574    694     (0) 1627032  
   455   20.3  5.6 12.4  chr2              23298711 23298728 (36341901) + Sola2-N2_DR       DNA/Sola-2             2672   2710  (1323) 1627031  
   285   12.3  3.0  3.0  chr2              23298986 23299052 (36341577) C DNA8-7_DR         DNA/hAT-Ac            (349)    235     169 1627033  
  1168   13.9  8.5  4.3  chr2              23299134 23299381 (36341248) + Kolobok-N1_DR     DNA/Kolobok-T2?         390    647   (152) 1627034  
   227   26.7  9.3  0.0  chr2              23299362 23299380 (36341249) C EnSpm-N61_DR      DNA/CMC-EnSpm        (1641)   2492    2467 1627035 *
  2608   13.5  9.6  2.5  chr2              23299381 23299951 (36340678) C TDR25             DNA/hAT-Charlie         (0)    611       1 1627036  
   404   14.3  0.0  1.6  chr2              23299952 23300013 (36340616) C Kolobok-N1_DR     DNA/Kolobok-T2?       (642)    157      97 1627037  
   203   12.5  0.0  0.0  chr2              23301047 23301078 (36339551) C HERO-3_DR         LINE/R2-Hero           (54)   1131    1100 1627038  
   689   14.2  1.6  0.8  chr2              23301162 23301180 (36339449) C EnSpm-N13_DR      DNA/CMC-EnSpm       (13957)   8192    8064 1627039  
   727    9.3  0.9  0.9  chr2              23301181 23301289 (36339340) + Mariner-N38_DR    DNA/TcMar-Tc1             1    109   (438) 1627040 *
   788   14.9  2.7  1.3  chr2              23301269 23301418 (36339211) C DNA7-N1_DR        DNA/Zisupton         (5575)   4842    4691 1627041 *
  3197   15.2 14.7  4.4  chr2              23301288 23302091 (36338538) + Merlin-1_DR       DNA/Merlin             4341   5223  (5304) 1627042  
   229   20.9  9.0  0.0  chr2              23302046 23302112 (36338517) + CryptonV-N5_DR    DNA/Crypton-V         17039  17111  (7426) 1627043 *
   320   14.3 32.1  0.0  chr2              23302282 23302365 (36338264) + hAT-N175_DR       DNA/hAT-hAT5            599    709     (1) 1627044  
   329   22.0  8.0  0.0  chr2              23302557 23302656 (36337973) C ANGEL             DNA/Kolobok           (175)    134      27 1627045  
  1831    7.2  2.3  3.0  chr2              23302674 23302973 (36337656) C Mariner-N38_DR    DNA/TcMar-Tc1           (1)    546     249 1627046  
   425   22.9  6.8 12.9  chr2              23302783 23303003 (36337626) C DNAX-25B_DR       DNA/Zisupton         (1284)   2254    2046 1627047 *
  1996   14.2 16.3  0.8  chr2              23302999 23303416 (36337213) C DNA-6-N1_DR       DNA                   (225)    483       2 1627048  
  1384   14.2  7.5  0.0  chr2              23303785 23304023 (36336606) C HE1_DR1           SINE/tRNA-V-RTE        (28)    374     118 1627049  
   711   14.7 15.1  0.9  chr2              23304121 23304312 (36336317) C DNA-N24_DR        DNA                   (559)    418     200 1627050  
   501    9.6  0.0  0.0  chr2              23304317 23304389 (36336240) + hAT-N104_DR       DNA/hAT-Tip100           16     88   (442) 1627051  
   782   20.6  8.5  6.1  chr2              23304390 23304407 (36336222) + DNA6-6_DR         DNA                    6972   7045  (4236) 1627052  
  1274   10.2  5.6  1.0  chr2              23304408 23304605 (36336024) C HE1_DR1           SINE/tRNA-V-RTE       (195)    207       1 1627053  
   782   20.6  8.5  6.1  chr2              23304606 23304647 (36335982) + DNA6-6_DR         DNA                    7046   7235  (4046) 1627052  
   306    6.2 18.8  0.0  chr2              23304608 23304671 (36335958) C DNA-N24_DR        DNA                   (847)    130      55 1627050 *
   219   10.5  2.5  5.1  chr2              23305204 23305243 (36335386) C ENSPM-6_DR        DNA/CMC-EnSpm        (4575)  28041   28003 1627054 *
  4080   14.8 15.7  3.0  chr2              23305217 23306265 (36334364) + ENSPM-6_DR        DNA/CMC-EnSpm         26812  27990  (4626) 1627055  
   211   21.3  0.0  2.1  chr2              23306306 23306353 (36334276) + Tx1-28_DR         LINE/L1-Tx1              27     73  (3785) 1627056  
   206   15.5  0.0 20.3  chr2              23306349 23306437 (36334192) + ASAT_CY           Satellite               187    260     (2) 1627057 *
   231   21.1  0.0  0.0  chr2              23306474 23306525 (36334104) + EnSpm-N59_DR      DNA/CMC-EnSpm?         1407   1458  (2211) 1627058  
   994    9.3 11.8  0.0  chr2              23306994 23307154 (36333475) + hAT-N189_DR       DNA/hAT-Tip100          478    657   (214) 1627059 *
  1562    7.5  8.2  8.6  chr2              23307153 23307431 (36333198) + Merlin-2_DR       DNA/Merlin             6506   6783  (7138) 1627060  
  1428   10.5  1.4  0.0  chr2              23307424 23307642 (36332987) + hAT-N189_DR       DNA/hAT-Tip100          647    868     (3) 1627061 *
   206   14.7  0.0  0.0  chr2              23308099 23308132 (36332497) + hAT-N201_DR       DNA/hAT-Ac              660    693     (1) 1627062  
   453   10.5  4.0  0.0  chr2              23308738 23308813 (36331816) + DNA-2-30B_DR      DNA                      13     91   (322) 1627063  
  1507   14.3 26.1  3.8  chr2              23308816 23309316 (36331313) C TDR25             DNA/hAT-Charlie         (2)    609       1 1627064  
   289   17.8 16.0  3.6  chr2              23309400 23309574 (36331055) C DNA-2-30_DR       DNA                   (164)    224      29 1627065  
   435   21.8  2.1  5.2  chr2              23309841 23309980 (36330649) C HATN17_DR         DNA/hAT-Tip100       (1025)    522     387 1627066 *
   515   15.9  2.8  1.8  chr2              23309877 23309985 (36330644) C DNA-TA-4_DR       DNA/TcMar            (5125)   4670    4561 1627067 *
   832   19.5 19.6  1.8  chr2              23309894 23310133 (36330496) C SINE2-5_DR        SINE/tRNA-V-RTE         (0)    282       1 1627068  
   443   26.1 22.6  3.4  chr2              23310134 23310160 (36330469) + EnSpm-N48B_DR     DNA/CMC-EnSpm          2401   2669  (4290) 1627069 *
  1480    9.1 13.9  0.0  chr2              23310142 23310371 (36330258) C SINE2-4_DR        SINE/tRNA-V-RTE         (0)    371     110 1627070  
  1393   12.2 22.5  0.3  chr2              23310372 23310415 (36330214) + DNA8-23_DR        DNA                    1727   2034  (4705) 1627071  
   265   13.6  5.0  1.6  chr2              23310374 23310433 (36330196) + CryptonV-N4_DR    DNA/Crypton-V          7836   7897  (5596) 1627072 *
   284   13.2 18.8  1.2  chr2              23310381 23310449 (36330180) + EnSpm-15_DR       DNA/CMC-EnSpm          1251   1331 (10123) 1627073 *
   504   10.4  1.3  0.0  chr2              23310447 23310523 (36330106) C TE-X-7_DR         LINE?/Penelope?        (81)    758     681 1627074  
   744   12.6  0.0  0.8  chr2              23310542 23310661 (36329968) + TE-X-7_DR         LINE?/Penelope?         718    836     (3) 1627075  
  2069    7.0 20.1  0.8  chr2              23311081 23311413 (36329216) C LOOPERN5_DR       DNA/Kolobok-T2        (840)    397       1 1627076  
   361   16.0  0.7 20.8  chr2              23311628 23311654 (36328975) C IS3EU-1_DR        DNA/IS3EU            (4541)   4163    4103 1627077  
   447   13.4  2.1  7.6  chr2              23311655 23311751 (36328878) + ANGEL             DNA/Kolobok              29    120   (189) 1627078  
   361   16.0  0.7 20.8  chr2              23311752 23311777 (36328852) C IS3EU-1_DR        DNA/IS3EU            (4541)   4102    4039 1627077  
   314    7.4  0.0 12.7  chr2              23311805 23311866 (36328763) C EnSpm-17_DR       DNA/CMC-EnSpm        (6516)   2760    2706 1627079 *
   320    4.5  0.0  6.7  chr2              23311815 23311862 (36328767) + ANGEL             DNA/Kolobok             265    309     (0) 1627080  
   209   16.6  7.9  4.6  chr2              23311863 23311877 (36328752) + IS3EU-1_DR        DNA/IS3EU              4131   4195  (4509) 1627081  
   215   13.7  3.7  5.7  chr2              23313310 23313363 (36327266) C hAT-N127_DR       DNA/hAT-Charlie       (234)  10082   10030 1627082 *
   332   21.1  4.7  2.8  chr2              23313317 23313423 (36327206) C hAT-N134_DR       DNA/hAT?              (218)    847     739 1627083  
  5916   12.5  8.2  3.8  chr2              23313853 23314967 (36325662) + Harbinger-4N1B_DR DNA/PIF-Harbinger         1   1163     (0) 1627084  
  1470   17.1 13.6  3.0  chr2              23315303 23315342 (36325287) + Merlin-1_DR       DNA/Merlin             8638   9043  (1484) 1627085  
  1987   10.8 13.4  0.8  chr2              23315343 23315670 (36324959) + hAT-N137_DR       DNA/hAT-Ac             2336   2704   (867) 1627086  
   206   24.3  6.2  2.4  chr2              23315601 23315680 (36324949) + CryptonV-N5_DR    DNA/Crypton-V          4740   4822 (19715) 1627087 *
 21776    5.3  3.1  0.3  chr2              23315722 23318527 (36322102) C L2-3_DRe          LINE/L2                 (2)   5066    2182 1627088  
   608   20.8  6.6 10.2  chr2              23319158 23319430 (36321199) + Kolobok-N11_DR    DNA/Kolobok-T2           32    295   (176) 1627089  
   232   27.6  3.5  0.0  chr2              23319777 23319863 (36320766) + HarbingerN6B_DR   DNA/PIF-Harbinger         2     91   (631) 1627090  
   426   21.4  6.8  6.8  chr2              23320324 23320529 (36320100) + L1-86_DR          LINE/L1                5215   5420     (7) 1627091  
   313   15.4  4.5  1.5  chr2              23320759 23320824 (36319805) + hAT-N127_DR       DNA/hAT-Charlie        9395   9462   (854) 1627092  
  1282   10.1 27.0  0.3  chr2              23320866 23321132 (36319497) C TDR17B            DNA/Sola-1            (803)    743     406 1627093  
   221   24.5  3.9  0.5  chr2              23321294 23321399 (36319230) + EnSpmN1_DR        DNA/CMC-EnSpm          5590   5640   (941) 1627094  
  1644   21.0  5.6 18.2  chr2              23321628 23321760 (36318869) + EnSpm-3_DR        DNA/CMC-EnSpm           959   1641  (6807) 1627095  
  2604   14.8 10.0  7.1  chr2              23321761 23322391 (36318238) + DNA-8-11B_DR      DNA/hAT-Blackjack       572   1219     (1) 1627096  
  3452   14.4 15.7  3.7  chr2              23322880 23323695 (36316934) + LOOPERN3B_DR      DNA/Kolobok-T2            1    910   (139) 1627097  
  6212   10.3  3.5  4.8  chr2              23323724 23324751 (36315878) + Looper-N7_DR      DNA/Kolobok-T2            1   1015     (0) 1627098  
   763   11.8  1.1  0.0  chr2              23324752 23324866 (36315763) + LOOPERN3B_DR      DNA/Kolobok-T2          947   1056    (11) 1627099  
   298   23.3  0.0  5.8  chr2              23325661 23325751 (36314878) + CryptonV-N5_DR    DNA/Crypton-V          4865   4950 (19587) 1627100  
  1108    8.0  1.8  1.8  chr2              23325753 23325918 (36314711) C hAT-N163B_DR      DNA/hAT-Charlie       (512)    365     200 1627101  
   829   14.8  0.0  3.2  chr2              23325784 23325944 (36314685) + hAT-N163_DR       DNA/hAT-Charlie         464    619   (362) 1627102 *
   290   15.1  0.0  0.0  chr2              23326029 23326040 (36314589) + Mariner-N20_DR    DNA/TcMar-Tc1            55     66   (803) 1627103  
  1204   20.8  8.3  1.7  chr2              23326041 23326436 (36314193) + DNAX-16_DR        DNA                       1    422     (1) 1627104  
   286   18.8  4.8  8.9  chr2              23326488 23326511 (36314118) C Dada-U1A_DR       DNA/Dada             (7237)   3742    3723 1627105  
   202   15.8 12.0 10.8  chr2              23326512 23326603 (36314026) C TDR16             DNA                     (0)    313     221 1627106  
  5560    6.7  2.0  4.1  chr2              23326607 23327447 (36313182) + hAT-N95_DR        DNA/hAT-Blackjack         1    824     (0) 1627107  
   309   20.6  3.7  5.7  chr2              23327491 23327598 (36313031) C TDR16             DNA                   (193)    120      15 1627106  
   407   11.6 15.1  0.0  chr2              23328158 23328243 (36312386) C Kolobok-N3_DR     DNA/Kolobok-T2?         (1)    369     271 1627108  
   390   23.4  4.4  2.6  chr2              23328354 23328467 (36312162) C Kolobok-N14_DR    DNA/Kolobok-T2?       (198)    221     106 1627109  
  5164   10.9 22.8  3.0  chr2              23328520 23329652 (36310977) C hAT-N22B_DR       DNA/hAT-Ac              (0)   1379      38 1627110  
   285    6.2  8.6  1.1  chr2              23329682 23329762 (36310867) C DNA-6-N2_DR       DNA                   (731)   4325    4239 1627111  
   241   17.0  6.4  0.0  chr2              23329695 23329788 (36310841) + DNA6-6_DR         DNA                    3621   3720  (7561) 1627112 *
   787   19.6  5.4  0.9  chr2              23329842 23330104 (36310525) + hAT-N129_DR       DNA/hAT-Ac                1    281   (319) 1627113  
   213   15.9 13.9  7.0  chr2              23330033 23330140 (36310489) + Helitron-4_DR     RC/Helitron           16243  16357 (15511) 1627114 *
   231   10.9  4.1  6.2  chr2              23330092 23330140 (36310489) C DNA2-16_DR        DNA                  (9794)   8257    8210 1627115  
  2096    9.0  6.8  2.6  chr2              23330149 23330513 (36310116) + Rex1-28_DRe       LINE/Rex-Babar         2956   3335     (8) 1627116  
   255   21.1  0.0  0.0  chr2              23330499 23330550 (36310079) + DNA9-6_DR         DNA                    4481   4532  (3352) 1627117 *
   212   17.5  0.0  0.0  chr2              23330516 23330555 (36310074) C CryptonV-N5_DR    DNA/Crypton-V       (20068)   4469    4430 1627118 *
  1334   12.4  0.0  3.3  chr2              23330547 23330796 (36309833) + hAT-N129_DR       DNA/hAT-Ac              523    764     (0) 1627119  
   589   12.1  0.0  3.3  chr2              23330713 23330806 (36309823) + DNA6-1_DR         DNA/hAT-hAT5            767    857   (292) 1627120 *
   265   15.1  0.0  1.9  chr2              23330815 23330868 (36309761) C Mariner-N38_DR    DNA/TcMar-Tc1          (46)    501     449 1627121  
   203   16.7  3.3  0.0  chr2              23331756 23331815 (36308814) C Polinton-4N1_DR   DNA/Maverick         (5663)   4773    4712 1627122  
   200   12.5  0.0  0.0  chr2              23331913 23331944 (36308685) C hAT-N48C_DR       DNA/hAT-Ac            (584)   1715    1684 1627123  
   451   11.9  0.0  0.0  chr2              23332068 23332134 (36308495) C piggyBac-N13B_DR  DNA/PiggyBac          (399)   1002     936 1627124  
   282   14.1  1.7  5.2  chr2              23332123 23332182 (36308447) C HATN8_DR          DNA/Zisupton          (197)     58       1 1627125 *
   230   15.9  2.3  0.0  chr2              23332526 23332569 (36308060) C MuDR-2_DR         DNA/MULE-MuDR        (7583)  16350   16306 1627126 *
   323   22.4  4.1  0.0  chr2              23332532 23332542 (36308087) C Helitron-N3B_DR   RC/Helitron           (924)   5680    5666 1627127  
  3583    7.7  2.6  0.2  chr2              23332543 23333076 (36307553) + Mariner-N38_DR    DNA/TcMar-Tc1             1    547     (0) 1627128  
   240   15.2  0.0  0.0  chr2              23333037 23333082 (36307547) C Helitron-N3_DR    RC/Helitron          (1436)   1580    1535 1627129 *
   253   13.2  0.0  0.0  chr2              23333047 23333084 (36307545) + MuDR-2_DR         DNA/MULE-MuDR         18088  18125  (5808) 1627130  
   202   13.4  0.0 13.2  chr2              23333225 23333284 (36307345) C Polinton-4N1_DR   DNA/Maverick         (6029)   4407    4355 1627122 *
   254   22.9  3.6  5.5  chr2              23333254 23333270 (36307359) + DNA-N33_DR        DNA                     565    669  (1030) 1627131  
   573   11.1  1.1  0.0  chr2              23333271 23333360 (36307269) + ANGEL             DNA/Kolobok             219    309     (0) 1627132  
   335   13.7  8.4  0.0  chr2              23333361 23333426 (36307203) C DNA-8-7_DR        DNA/hAT-Tip100         (42)   1007     934 1627133 *
   432    0.0  0.0  0.0  chr2              23333373 23333426 (36307203) + hAT-N21_DR        DNA/hAT-Charlie        1670   1723   (123) 1627134  
   356    4.5  1.5  0.0  chr2              23333427 23333438 (36307191) C DNA8-25_DR        DNA                  (1612)   2355    2289 1627135  
   250   11.4 20.4  0.0  chr2              23333439 23333460 (36307169) C EnSpm-N40B_DR     DNA/CMC-EnSpm         (753)   4754    4649 1627136  
   234   16.3  0.0  5.2  chr2              23333733 23333759 (36306870) C hAT-N48B_DR       DNA/hAT-Ac            (536)   1763    1656 1627137  
   260    6.1  0.0  0.0  chr2              23333760 23333808 (36306821) C Zisupton-7_DR     DNA/Zisupton         (5661)  11421   11373 1627138  
   234   16.3  0.0  5.2  chr2              23333815 23333835 (36306794) C hAT-N48B_DR       DNA/hAT-Ac            (536)   1655    1562 1627137  
   271   14.3  0.0  3.6  chr2              23334610 23334667 (36305962) + EnSpm-N23_DR      DNA/CMC-EnSpm             1     56   (582) 1627139  
  1002   11.2  4.4  0.0  chr2              23334699 23334858 (36305771) + SINE2-4_DR        SINE/tRNA-V-RTE         205    371     (0) 1627140  
   481   15.0 30.0  0.0  chr2              23334794 23334953 (36305676) C TDR9              DNA                     (0)    208       1 1627141 *
   589   22.7  2.3  0.0  chr2              23334954 23334988 (36305641) C EnSpm-N11_DR      DNA/CMC-EnSpm        (1617)   3736    3699 1627142 *
   857   16.9  3.9  1.1  chr2              23334859 23334878 (36305751) + EnSpm-6N1_DR      DNA/CMC-EnSpm          6246   6430  (2806) 1627143  
  2237   14.2  0.8  2.7  chr2              23334886 23335262 (36305367) + TDR17B            DNA/Sola-1              406    775   (771) 1627144  
   251   22.1  6.1  4.0  chr2              23335285 23335383 (36305246) + EnSpm-16_DR       DNA/CMC-EnSpm          9684   9784     (0) 1627145  
  2796   19.8 12.4  3.4  chr2              23335433 23336142 (36304487) C TDR13             DNA                     (0)    772       1 1627146  
   283   16.7  2.2  5.2  chr2              23336019 23336157 (36304472) C ENSPM-6_DR        DNA/CMC-EnSpm       (12016)  20600   20466 1627147 *
  1570    8.6 18.6  0.0  chr2              23336902 23337180 (36303449) C Kolobok-N3_DR     DNA/Kolobok-T2?        (32)    338       8 1627148  
   669   19.4 17.6  0.0  chr2              23337315 23337484 (36303145) + DNA-N36_DR        DNA                     424    623     (0) 1627149  
   820   28.0  8.0  8.2  chr2              23338116 23338863 (36301766) + Helitron-N5_DR    RC/Helitron            8069   8715   (794) 1627150  
   485   16.5  0.0  1.1  chr2              23338928 23338996 (36301633) C Kolobok-N2A_DR    DNA/Kolobok-T2        (260)   1095    1028 1627151  
   325   13.0  1.9  0.0  chr2              23338997 23339050 (36301579) + hAT-N152_DR       DNA/hAT-Blackjack         1     55   (275) 1627152 *
   411    8.6  8.0  6.6  chr2              23339045 23339119 (36301510) + hAT-N35C_DR       DNA/hAT-Ac              910    985   (606) 1627153 *
   779   10.6  0.8  4.8  chr2              23339111 23339239 (36301390) C DNA-8-22_DR       DNA/hAT-Ac            (951)    483     360 1627154 *
   826   18.9  0.8 12.0  chr2              23339238 23339478 (36301151) C hAT-N160B_DR      DNA/hAT-Ac            (464)   1067     851 1627155 *
  4710   13.7 10.2  4.2  chr2              23339271 23340304 (36300325) + hAT-N53B_DR       DNA/hAT-Ac              735   1828  (2349) 1627156  
  4082   16.7 17.6  5.5  chr2              23340305 23341541 (36299088) C hAT-N22B_DR       DNA/hAT-Ac              (0)   1379       1 1627157  
  1298   18.7  0.0 18.1  chr2              23341553 23341878 (36298751) + hAT-N160B_DR      DNA/hAT-Ac              844   1119   (412) 1627158  
  3124   10.6 11.2  3.2  chr2              23341900 23342455 (36298174) + DNA-8-22_DR       DNA/hAT-Ac              378    976   (458) 1627159  
   241   18.7 13.3  0.0  chr2              23342432 23342506 (36298123) + Kolobok-1N2_DR    DNA/Kolobok-T2          347    431   (259) 1627160 *
  2195    6.2  7.3  0.0  chr2              23342502 23342790 (36297839) C SINE3-1a          SINE/5S-Deu-L2        (259)    311       2 1627161  
  1085   10.9  7.1  0.0  chr2              23342791 23342972 (36297657) + Kolobok-1N2_DR    DNA/Kolobok-T2          496    690     (0) 1627162  
   270   23.8  4.0  1.6  chr2              23343024 23343147 (36297482) + Helitron-N5B_DR   RC/Helitron            1061   1187   (460) 1627163  
  1705    7.5  6.0  5.3  chr2              23344093 23344374 (36296255) + L2-5_DRe          LINE/L2                1944   2227     (0) 1627164  
   327    6.1  4.1  0.0  chr2              23344413 23344461 (36296168) + EnSpm-N49B_DR     DNA/CMC-EnSpm           674    724  (1826) 1627165  
   212   10.0  0.0  0.0  chr2              23344595 23344624 (36296005) C Gypsy-168B_DR-I   LTR/Gypsy            (1996)   2193    2164 1627166  
   503   17.7  1.9  3.9  chr2              23344768 23344792 (36295837) C DNA9-3_DR         DNA/MULE-MuDR?       (9691)   1688    1585 1627167  
   616    8.6  1.2  0.0  chr2              23344793 23344873 (36295756) + DNA8-17_DR        DNA/hAT-Tip100         1316   1397   (416) 1627168  
   442   20.7  0.0  7.7  chr2              23344806 23344942 (36295687) C SINE2-3B_DR       SINE/tRNA-V           (153)    126       1 1627169 *
   422   21.0 11.1  2.4  chr2              23344850 23344870 (36295759) C EnSpm-N11_DR      DNA/CMC-EnSpm        (3704)   1649    1602 1627170 *
   469    9.4  0.0  0.0  chr2              23344871 23344934 (36295695) C EnSpm-N17_DR      DNA/TcMar            (2109)   3084    3021 1627171 *
  2606    7.2  3.1  0.8  chr2              23344929 23345319 (36295310) C hAT-N32D_DR       DNA/hAT-Charlie       (167)    488      89 1627172  
   422   21.0 11.1  2.4  chr2              23344935 23344966 (36295663) C EnSpm-N11_DR      DNA/CMC-EnSpm        (3704)   1601    1523 1627170 *
  1038   12.7  1.2  0.6  chr2              23345300 23345318 (36295311) C HATN17_DR         DNA/hAT-Tip100       (1049)    498     405 1627173  
  1091    6.7  0.0  0.0  chr2              23345319 23345453 (36295176) C SINE2-3_DR        SINE/tRNA-V-RTE         (0)    368     234 1627174  
   244   14.5 24.6  0.0  chr2              23345452 23345520 (36295109) C hAT-N32B_DR       DNA/hAT-Charlie       (310)    121      36 1627175 *
  1038   12.7  1.2  0.6  chr2              23345454 23345465 (36295164) C HATN17_DR         DNA/hAT-Tip100       (1049)    404     332 1627173  
   268   13.9  0.0  0.0  chr2              23345502 23345537 (36295092) C hAT-N32D_DR       DNA/hAT-Charlie       (619)     36       1 1627172  
   587   12.8  3.2  1.0  chr2              23345550 23345644 (36294985) + TDR13D            DNA                     618    714    (48) 1627176  
   559   16.8  0.7  7.1  chr2              23347189 23347203 (36293426) C DNA-8-24_DR       DNA/hAT-Tip100        (741)   1042    1036 1627177  
   771   12.1  8.1  0.0  chr2              23347204 23347352 (36293277) + hAT-N177C_DR      DNA/hAT-Tip100            1    161   (803) 1627178  
   418   15.6  0.9  8.7  chr2              23347285 23347396 (36293233) C TDR9              DNA                   (104)    104       1 1627179 *
   946   20.3  0.0  1.4  chr2              23347397 23347515 (36293114) C ZFERV-2N1-I_DR    LTR/ERV1             (1015)   5962    5847 1627180 *
  2173   13.7  2.5  1.6  chr2              23347326 23347688 (36292941) C SINE2-4_DR        SINE/tRNA-V-RTE         (0)    371       6 1627181  
   465   24.3  5.9  8.9  chr2              23347470 23347722 (36292907) C DNAX-25B_DR       DNA/Zisupton         (1042)   2496    2251 1627182 *
   982   12.7  8.3  5.1  chr2              23347692 23348092 (36292537) + hAT-N177B_DR      DNA/hAT-Tip100          781    930    (34) 1627183  
   368    9.6  0.0  0.0  chr2              23348453 23348504 (36292125) + EnSpm-N27_DR      DNA/CMC-EnSpm           122    173     (0) 1627184  
   211    7.9 15.4  2.3  chr2              23350074 23350112 (36290517) C EnSpm-N48B_DR     DNA/CMC-EnSpm        (4337)   2622    2579 1627185 *
  1790    7.3  7.2  1.4  chr2              23350081 23350356 (36290273) + HE1_DR1           SINE/tRNA-V-RTE          34    325    (77) 1627186  
  1294   15.4  4.1 11.2  chr2              23350083 23350425 (36290204) C EnSpm-15_DR       DNA/CMC-EnSpm       (10202)   1252     932 1627187 *
  1992   17.3  4.7  0.0  chr2              23352444 23352825 (36287804) C DNA-TA-3_DR       DNA                     (2)   1039     640 1627188  
   217   15.9  0.0  0.0  chr2              23352822 23352865 (36287764) C DNA-TA-3_DR       DNA                   (582)    459     416 1627188 *
 11167    2.8  1.1  0.0  chr2              23352866 23354203 (36286426) C DNA-5-5_DR        DNA/hAT                 (0)   1353       1 1627189  
  2625   12.4  1.2  0.2  chr2              23354205 23354615 (36286014) C DNA-TA-3_DR       DNA                   (622)    419       5 1627188  
  1502    9.4 11.9  0.9  chr2              23354739 23355049 (36285580) + I-4_DR            LINE/I                 1068   1412     (2) 1627190  
   248   27.5 10.7  7.1  chr2              23355082 23355379 (36285250) + L2-54_DR          LINE/L2                 916   1223   (187) 1627191  
   336   19.2 20.2  0.0  chr2              23355808 23355911 (36284718) + SINE2-1_DR        SINE/tRNA                66    190     (8) 1627192  
  1557    8.1  2.0  1.2  chr2              23356065 23356314 (36284315) C piggyBac-N2_DR    DNA/PiggyBac            (3)    533     282 1627193  
   562   17.9 10.7  0.0  chr2              23356319 23356458 (36284171) + EnSpm-N11_DR      DNA/CMC-EnSpm           619    773  (4580) 1627194  
   679   23.2  4.8  1.6  chr2              23356472 23356659 (36283970) C SINE2-1B_DR       SINE/tRNA               (3)    195       2 1627195  
   525   13.6  9.8  1.6  chr2              23357037 23357148 (36283481) + DNA-8-31_DR       DNA/hAT-Ac              292    412    (13) 1627196  
   202   16.7  0.0  0.0  chr2              23357136 23357177 (36283452) C Harbinger-N19_DR  DNA/PIF-Harbinger     (579)     44       3 1627197 *
  2659   18.2  7.3  6.7  chr2              23358801 23359725 (36280904) + Sola2-N2_DR       DNA/Sola-2              879   1809  (2224) 1627198  
   721   21.7 16.6 13.2  chr2              23359513 23360116 (36280513) + CryptonV-N3_DR    DNA/Crypton-V          6557   7178 (13485) 1627199 *
   280   21.0 11.0  4.7  chr2              23360423 23360522 (36280107) + Harbinger-N27_DR  DNA/PIF-Harbinger?       63    168    (52) 1627200  
   224    5.9  0.0  0.0  chr2              23362769 23362802 (36277827) C LTR-11_DR-I       LTR                     (0)     43      10 1627201  
   315   20.6  1.3  2.7  chr2              23362981 23363001 (36277628) + CryptonV-2_DR     DNA/Crypton-V         11076  11149 (10662) 1627202  
   352   13.0  0.0  0.0  chr2              23363002 23363055 (36277574) + HarbingerN1_DR    DNA/PIF-Harbinger         2     55   (595) 1627203  
  4631    9.3  0.8  0.1  chr2              23363067 23363725 (36276904) C piggyBac-N1_DR    DNA/PiggyBac          (342)    663       1 1627204  
   998   12.4  0.0  7.3  chr2              23363734 23363924 (36276705) + HarbingerN1_DR    DNA/PIF-Harbinger       147    324   (326) 1627205  
   449   18.7 13.2  1.6  chr2              23363836 23363949 (36276680) C hAT-N183_DR       DNA/hAT-Ac            (673)   1322    1196 1627206 *
   410   15.6 49.2  0.0  chr2              23363951 23364072 (36276557) + HarbingerN1_DR    DNA/PIF-Harbinger       469    650     (0) 1627207  
   404   30.6  0.0  0.8  chr2              23364138 23364262 (36276367) C LTR-11_DR-LTR     LTR                    (66)    127       4 1627208  
   206   13.9  0.0  0.0  chr2              23364267 23364309 (36276320) C LTR-11_DR-I       LTR                     (0)     43       1 1627209  
   441   26.7  2.1  2.6  chr2              23364671 23364696 (36275933) + hAT-2n1_DR        DNA/hAT-Charlie         945   1130    (75) 1627210 *
   543    6.0  3.0  0.0  chr2              23364682 23364781 (36275848) + MOSAT_DR          Satellite              1101   1203   (884) 1627211 *
   756   11.9  0.1  0.8  chr2              23364697 23364857 (36275772) + Ginger1-N1_DR     DNA/Ginger-1            288    445  (2213) 1627212  
   681   24.6  0.4  8.1  chr2              23364707 23364965 (36275664) C EnSpm-N48_DR      DNA/CMC-EnSpm        (1622)   1956    1728 1627213 *
   218   30.9  3.1 11.0  chr2              23364791 23364956 (36275673) + DIRS-4N3_DR       LTR/Ngaro              3335   3486   (581) 1627214 *
  6386    5.8  4.1  1.0  chr2              23364957 23365855 (36274774) + DNA-4-5_DR        DNA                       1    927     (0) 1627215  
   246   22.5  7.9  0.0  chr2              23365856 23365944 (36274685) C Penelope-1_DR     LINE/Penelope         (470)   3976    3881 1627216 *
  4925   13.4  4.8  0.7  chr2              23365937 23366795 (36273834) C Penelope-1_DR     LINE/Penelope         (704)   3742    2849 1627216  
  6583    5.9  5.2  0.8  chr2              23367455 23368383 (36272246) + hAT-N177_DR       DNA/hAT-Tip100            1    969     (1) 1627217  
   245    9.8  3.9  1.9  chr2              23368615 23368666 (36271963) + hAT-N145_DR       DNA/hAT-Ac              760    812   (779) 1627218  
   243   18.0  0.0  4.0  chr2              23368674 23368725 (36271904) + Merlin-1_DR       DNA/Merlin             4902   4951  (5576) 1627219  
   214   24.5  0.0  0.0  chr2              23368685 23368733 (36271896) C Mariner-6_DR      DNA/TcMar-Tc1        (1329)    300     252 1627220 *
   817   18.4  9.9 11.5  chr2              23368784 23369127 (36271502) C Kolobok-N16_DR    DNA/Kolobok?           (26)   1216     878 1627221  
  1946   11.5 12.1  0.5  chr2              23369195 23369534 (36271095) + HE1_DR1           SINE/tRNA-V-RTE           1    379    (23) 1627222  
   970   18.7  4.8  7.9  chr2              23369291 23369563 (36271066) C Harbinger-N17_DR  DNA/PIF-Harbinger     (798)    847     583 1627223 *
  1273   18.3 10.6  2.6  chr2              23369543 23369929 (36270700) C Kolobok-N16_DR    DNA/Kolobok?          (438)    804     388 1627221  
  2069   13.4  7.6  0.8  chr2              23369968 23370335 (36270294) C HE1_DR1           SINE/tRNA-V-RTE         (9)    393       1 1627224  
  1960   17.5  2.5  2.5  chr2              23370336 23370382 (36270247) C DNA8-17_DR        DNA/hAT-Tip100        (503)   1310    1264 1627225  
  1016    9.2  0.0  0.0  chr2              23370483 23370624 (36270005) + TC1DR3B           DNA/TcMar-Tc1            26    167   (722) 1627226  
  5359    7.7  0.9  0.0  chr2              23370628 23371327 (36269302) + TC1DR3            DNA/TcMar-Tc1           519   1224     (1) 1627227  
   206   10.0  0.0  2.5  chr2              23372302 23372342 (36268287) C hAT-27N1_DR       DNA/hAT-Ac            (210)    521     482 1627228  
   983   15.0 12.4  2.1  chr2              23372350 23372608 (36268021) C DNA-TTAA-2_DR     DNA/PiggyBac?           (2)    667     383 1627229 *
  1691   19.6  9.9  1.9  chr2              23372601 23373085 (36267544) C hAT-N203_DR       DNA/hAT-Tip100       (3983)   1558    1036 1627230  
  1110   16.2 19.7  0.3  chr2              23373089 23373342 (36267287) C DNA-TTAA-2_DR     DNA/PiggyBac?         (364)    305       3 1627229  
  2131   18.0  3.0  1.9  chr2              23373932 23374390 (36266239) + hAT-N203_DR       DNA/hAT-Tip100         1082   1545  (3996) 1627231  
   672   13.4  1.8  0.0  chr2              23374737 23374848 (36265781) C TE-X-6B_DR        DNA/Crypton-A         (345)    229     116 1627232  
   309   21.5  1.9  6.0  chr2              23375756 23375859 (36264770) C L2-2_DRe          LINE/L2                 (8)   4230    4131 1627233  
   646   29.6 12.3  0.9  chr2              23376009 23376301 (36264328) C L2-2_DRe          LINE/L2               (460)   3778    3453 1627233  
   218   14.3  0.0  2.4  chr2              23376360 23376402 (36264227) C HarbingerN6B_DR   DNA/PIF-Harbinger       (6)    716     675 1627234 *
  1035   14.9  2.9  0.9  chr2              23376397 23376606 (36264023) C I-3_DR            LINE/I                  (0)   5426    5213 1627235  
  5365    2.0  0.2  0.2  chr2              23376607 23377216 (36263413) C DIRS-6_DR         LTR/Ngaro               (0)   6526    5917 1627236  
   308   11.7  1.6  1.6  chr2              23377225 23377285 (36263344) C I-3_DR            LINE/I                (214)   5212    5152 1627235  
   591   33.3  4.2  4.0  chr2              23377333 23377779 (36262850) C L2-2_DRe          LINE/L2               (860)   3378    2931 1627233  
   433   13.2  0.4  3.9  chr2              23378899 23378964 (36261665) C DNA8-10_DR        DNA/hAT-Ac           (2273)   1745    1603 1627237 *
   447   10.9  2.3  2.3  chr2              23378919 23379050 (36261579) + Helitron-4_DR     RC/Helitron           11777  11908 (19960) 1627238 *
   457    7.6  4.2  0.0  chr2              23378935 23378963 (36261666) + DNA-8-29_DR       DNA/hAT-Tip100          823    945    (74) 1627239 *
   531    2.0  0.0  0.0  chr2              23378948 23379047 (36261582) + Dada-U6_DR        DNA/Dada                783    882  (8081) 1627240 *
   540    5.8  0.0  2.3  chr2              23378964 23379052 (36261577) C Harbinger-1_DR    DNA/PIF-Harbinger    (3033)    876     790 1627241  
   463    8.5  1.9  0.0  chr2              23378965 23379070 (36261559) + P-1_DR            DNA/P                  7277   7384  (2584) 1627242 *
   469   15.0  0.6 10.7  chr2              23380675 23380693 (36259936) + DNA-2-32_DR       DNA/CMC-EnSpm?         5468   5516  (3266) 1627243  
   537    8.2  0.0 11.1  chr2              23380694 23380803 (36259826) + Merlin-1_DR       DNA/Merlin             8066   8164  (2363) 1627244 *
   996   12.9  0.0  0.5  chr2              23380706 23380907 (36259722) + DNA8-25_DR        DNA                     612    812  (3155) 1627245 *
  1029    9.3  0.0  0.6  chr2              23380732 23380835 (36259794) C Zisupton-6_DR     DNA/Zisupton        (20802)   1314    1143 1627246  
   469   15.0  0.6 10.7  chr2              23380804 23380838 (36259791) + DNA-2-32_DR       DNA/CMC-EnSpm?         5517   5616  (3166) 1627243 *
   317   23.8  0.0  7.9  chr2              23380836 23380917 (36259712) C L1-53_DR          LINE/L1              (4905)   1541    1466 1627247 *
   243   12.2 24.1  1.4  chr2              23381251 23381308 (36259321) + DNA2-17_DR        DNA                      33    103    (72) 1627248  
   201   15.0  0.0  5.0  chr2              23381281 23381322 (36259307) + SAT-4_DR          Satellite                 5     44    (76) 1627249 *
   300   13.6  0.0  0.0  chr2              23381414 23381457 (36259172) C Harbinger-N29B_DR DNA/PIF-Harbinger       (1)    339     296 1627250  
  1754   12.0 22.6  1.0  chr2              23381474 23381848 (36258781) C LOOPERN4_DR       DNA/PiggyBac           (55)    862     408 1627251  
   398   19.8  9.0  0.0  chr2              23381917 23381933 (36258696) C LOOPERN3B_DR      DNA/Kolobok-T2        (919)    130      56 1627252  
   471    8.2 10.5  1.1  chr2              23381934 23382019 (36258610) C LOOPERN4_DR       DNA/PiggyBac          (802)    115      22 1627251  
   232    6.9  0.0  0.0  chr2              23382328 23382356 (36258273) C SAT-4_DR          Satellite              (71)     49      21 1627253  
   370   19.2  0.0  0.0  chr2              23383168 23383240 (36257389) C L2-1B_DR          LINE/L2                 (8)   1000     928 1627254  
   213   12.8  0.0  2.1  chr2              23383353 23383400 (36257229) + hAT-N134_DR       DNA/hAT?                779    825   (240) 1627255  
   202   18.6 17.5  6.1  chr2              23383446 23383548 (36257081) C ANGEL             DNA/Kolobok           (195)    114       1 1627256  
   226   15.8  0.0  0.0  chr2              23389067 23389104 (36251525) C ASAT_CY           Satellite             (119)    143     106 1627257  
   732   25.4  1.3  6.7  chr2              23389396 23389708 (36250921) C DNAX-16_DR        DNA                   (126)    297       1 1627258  
   313   11.7  2.0  5.2  chr2              23391516 23391534 (36249095) C Merlin-1_DR       DNA/Merlin           (8267)   2260    2222 1627259  
   345   10.9  0.0  0.0  chr2              23391535 23391589 (36249040) C DNA8-25_DR        DNA                  (1580)   2387    2333 1627260 *
  1436   21.0  6.7  4.9  chr2              23391541 23392020 (36248609) + Harbinger-N17_DR  DNA/PIF-Harbinger       366    853   (792) 1627261  
   313   11.7  2.0  5.2  chr2              23391590 23391614 (36249015) C Merlin-1_DR       DNA/Merlin           (8267)   2221    2165 1627259 *
  1845   20.6  1.7  5.6  chr2              23391660 23392142 (36248487) + DNA9-3_DR         DNA/MULE-MuDR?         1221   1685  (9694) 1627262 *
  2158   17.8  0.9  4.0  chr2              23391737 23391756 (36248873) C EnSpm-6N1_DR      DNA/CMC-EnSpm        (2806)   6430    6310 1627263  
  2742    6.8  0.5  1.9  chr2              23391757 23392128 (36248501) C SINE2-3_DR        SINE/tRNA-V-RTE         (1)    367       1 1627264  
  2158   17.8  0.9  4.0  chr2              23392129 23392174 (36248455) C EnSpm-6N1_DR      DNA/CMC-EnSpm        (2806)   6309    6006 1627263  
   842   12.0  3.8  6.0  chr2              23393194 23393216 (36247413) + EnSpm-N13_DR      DNA/CMC-EnSpm          7610   7791 (14358) 1627265  
  1167    6.8  0.6  0.0  chr2              23393217 23393379 (36247250) C Mariner-N38_DR    DNA/TcMar-Tc1           (1)    546     383 1627266 *
  1681   18.6  8.8  0.5  chr2              23393336 23393380 (36247249) + DNA2-16_DR        DNA                    5699   6114 (11937) 1627267  
  2325    8.3  7.4  0.6  chr2              23393381 23393719 (36246910) + HE2_DR            SINE/tRNA-V-RTE           2    363     (0) 1627268  
   862   15.5  2.0  1.3  chr2              23393586 23393735 (36246894) C DNA9-6_DR         DNA                  (3290)   4594    4444 1627269 *
  2633    6.2  2.6  0.5  chr2              23393716 23394104 (36246525) C Mariner-N38_DR    DNA/TcMar-Tc1         (150)    397       1 1627270  
   217   22.6  6.1  6.1  chr2              23394030 23394128 (36246501) + hAT-N202_DR       DNA/hAT-Tip100          436    534  (1351) 1627271 *
   339   17.1  5.1  2.5  chr2              23395100 23395177 (36245452) C DNA-X-3_DR        DNA                   (993)    481     402 1627272 *
  1930   10.2 12.6  0.6  chr2              23395119 23395435 (36245194) C SINE2-4_DR        SINE/tRNA-V-RTE         (8)    363       9 1627273  
   336   24.9 17.0  1.6  chr2              23395298 23395456 (36245173) C DIRS-9_DR         LTR/Ngaro             (238)   6193    6011 1627274 *
  2765    9.3  1.7  0.0  chr2              23395744 23396163 (36244466) C HATN1_DR          DNA/hAT                 (0)    427       1 1627275  
  2081    9.1 26.9  0.4  chr2              23396387 23396783 (36243846) + DNA-X-4_DR        DNA                      16    517   (728) 1627276  
  1185   19.1 35.6  2.5  chr2              23396400 23397096 (36243533) C Merlin-2_DR       DNA/Merlin           (2792)  11129   10208 1627277 *
  1760   12.7 15.2  0.5  chr2              23396761 23397108 (36243521) + DNA-X-4_DR        DNA                     717   1115   (130) 1627278  
   237   21.1  9.6  0.0  chr2              23398026 23398077 (36242552) + TDR19             DNA/hAT-Charlie         109    165   (240) 1627279  
   658   16.4  7.4 12.8  chr2              23398530 23398759 (36241870) C TDR23             DNA                   (767)    380     162 1627280  
   333   13.0  0.0  0.0  chr2              23398795 23398848 (36241781) C TDR23             DNA                  (1093)     54       1 1627280  
  1051    8.4  1.4  0.0  chr2              23398877 23399019 (36241610) + SINE3-1           SINE/5S-Deu-L2          370    514    (76) 1627281  
   448   18.4  3.8 16.4  chr2              23399015 23399361 (36241268) + EnSpm-N37_DR      DNA/CMC-EnSpm          5449   5594  (1053) 1627282 *
   493   23.6  0.0  6.6  chr2              23399310 23399454 (36241175) C EnSpm-N37_DR      DNA/CMC-EnSpm        (6197)    450     315 1627283 *
   845   21.2  1.1  1.1  chr2              23399336 23399526 (36241103) C HE1_DR1           SINE/tRNA-V-RTE        (58)    344     154 1627284  
   411   15.8  0.3  0.2  chr2              23399838 23399912 (36240717) C hAT-N154_DR       DNA/hAT-Tip100          (0)   1395    1330 1627285 *
   903   12.6 15.9  0.5  chr2              23399896 23400071 (36240558) C hAT-N154_DR       DNA/hAT-Tip100        (242)   1153     951 1627285  
  2633    7.0  4.9  4.4  chr2              23400092 23400496 (36240133) C DNA-2-2_DR        DNA                     (0)    407       1 1627286  
  1279    8.2  3.7  1.6  chr2              23400520 23400706 (36239923) C hAT-N154_DR       DNA/hAT-Tip100        (438)    957     767 1627285  
   448    6.8 13.5  0.0  chr2              23400707 23400780 (36239849) + piggyBac-N4_DR    DNA/PiggyBac              1     84  (1239) 1627287  
  1435    7.5  3.5  0.0  chr2              23400781 23400979 (36239650) + piggyBac-N4_DR    DNA/PiggyBac           1002   1207   (116) 1627288  
  1044   18.5  4.6  8.4  chr2              23400990 23401296 (36239333) + DNA-5-4_DR        DNA                     483    778   (294) 1627289  
   301   23.3  6.5  3.6  chr2              23402622 23402728 (36237901) C hAT-N127_DR       DNA/hAT-Charlie      (2481)   7835    7726 1627290  
  1178   14.7  7.0  1.2  chr2              23403217 23403457 (36237172) + HATN8_DR          DNA/Zisupton              1    255     (0) 1627291  
   202   10.3  0.0  0.0  chr2              23404028 23404056 (36236573) C DNA2-10_DR        DNA                   (791)   2730    2702 1627292  
   494   15.4 32.2  0.0  chr2              23405305 23405453 (36235176) C Kolobok-N10B_DR   DNA/Kolobok             (0)    271      75 1627293  
   322   13.6  2.6 17.8  chr2              23405487 23405602 (36235027) + DNA2-8_DR         DNA/CMC-EnSpm          2729   2829  (1578) 1627294 *
   705   15.8  0.8  0.0  chr2              23405502 23405628 (36235001) + Kolobok-N10B_DR   DNA/Kolobok             144    271     (0) 1627295  
   235   17.0 29.8  1.9  chr2              23406216 23406299 (36234330) C Kolobok-N17_DR    DNA/Kolobok-T2        (496)    783     677 1627296  
   209   21.1  6.1  8.3  chr2              23407158 23407255 (36233374) + DNAX-25B_DR       DNA/Zisupton           1178   1273  (2265) 1627297 *
  3927    5.7  0.4  1.3  chr2              23407171 23407717 (36232912) C Mariner-N38_DR    DNA/TcMar-Tc1           (4)    543       2 1627298  
   578   18.8  1.4 12.8  chr2              23407718 23407745 (36232884) + Dada-U1A_DR       DNA/Dada               3895   3901  (7078) 1627299  
  1204   18.2  3.9  2.1  chr2              23407751 23408031 (36232598) C ANGEL             DNA/Kolobok            (23)    286       1 1627300  
   653   20.3  8.5  0.0  chr2              23407845 23408056 (36232573) + IS3EU-1_DR        DNA/IS3EU              3977   4206  (4498) 1627301 *
   296   14.6 17.5  8.5  chr2              23408040 23408159 (36232470) + TDR16             DNA/Merlin              184    313     (0) 1627302 *
   433   20.6 16.9  0.0  chr2              23408717 23408852 (36231777) C Kolobok-N17_DR    DNA/Kolobok-T2        (444)    835     677 1627303  
   231   19.1  0.0 13.8  chr2              23408982 23409072 (36231557) + TDR16             DNA/Merlin              234    313     (0) 1627304  
   280   17.4  3.5  1.1  chr2              23409687 23409773 (36230856) C TDR16             DNA/Merlin            (220)     93       5 1627305  
   274   10.7  3.7  3.7  chr2              23410666 23410719 (36229910) + Mariner-N26_DRe   DNA/TcMar-ISRm11         15     67  (1176) 1627306  
   241   24.2 10.3  1.9  chr2              23411456 23411552 (36229077) + EnSpm-7_DR        DNA/CMC-EnSpm          7035   7139  (3895) 1627307  
   214   19.1  2.1  0.0  chr2              23412191 23412237 (36228392) + DNA2-7_DR         DNA                    1489   1536  (8114) 1627308  
   200   19.2  0.0  0.0  chr2              23412617 23412668 (36227961) + hAT-N137_DR       DNA/hAT-Ac             1864   1915  (1656) 1627309  
  1270    9.3 16.5  0.4  chr2              23412784 23413019 (36227610) C P-N2_DR           DNA/P                 (973)    274       1 1627310  
  7159   10.4  1.0  1.2  chr2              23413060 23414213 (36226416) C Tx1-6_DR          LINE/L1-Tx1             (9)   5466    4315 1627311  
   532   16.2  5.5  3.0  chr2              23414551 23414715 (36225914) C TDR16             DNA/Merlin             (28)    285     117 1627312  
   354   21.4 10.7  0.0  chr2              23415878 23415989 (36224640) C EnSpm-6N1_DR      DNA/CMC-EnSpm        (4007)   5229    5106 1627313  
   265   26.4  2.1  6.5  chr2              23416038 23416134 (36224495) + IS3EU-3_DR        DNA/IS3EU              5348   5440  (4246) 1627314  
  3085    9.8  0.7  2.8  chr2              23416244 23416686 (36223943) C TC1DR3            DNA/TcMar-Tc1           (0)   1225     792 1627315  
  4743    6.8  5.3  0.6  chr2              23416708 23417361 (36223268) C Harbinger-N31_DR  DNA/PIF-Harbinger       (0)    685       1 1627316  
   223   21.0  7.1  3.5  chr2              23417362 23417445 (36223184) + DNA-8-7_DR        DNA/hAT-Tip100          494    580   (469) 1627317  
  1129   13.5  3.5  7.3  chr2              23417476 23417786 (36222843) + DNA-8-7_DR        DNA/hAT-Tip100          680    979    (70) 1627318  
   283    6.3  4.5  8.0  chr2              23417670 23417825 (36222804) C hAT-N107_DR       DNA/hAT-Ac            (393)    615     465 1627319 *
   215   17.9  1.1  7.1  chr2              23417677 23417856 (36222773) C hAT-13_DR         DNA/hAT-Tip100        (259)   2543    2374 1627320 *
   423   20.9  3.2  8.4  chr2              23417697 23417884 (36222745) + MuDR-2N1_DR       DNA/MULE-MuDR          4498   4676  (7549) 1627321 *
   649    6.1  4.9  8.7  chr2              23417756 23417898 (36222731) + Merlin-1_DR       DNA/Merlin             1053   1190  (9337) 1627322 *
  4978    7.4  4.3  1.5  chr2              23417898 23418612 (36222017) + TE-X-1_DR         DNA                     166    900   (578) 1627323  
   272    5.6  0.0  0.0  chr2              23418622 23418657 (36221972) + Merlin-1_DR       DNA/Merlin             1526   1561  (8966) 1627324 *
  8467    6.2  8.9  0.2  chr2              23418637 23419806 (36220823) + LOOPER-N5B_DR     DNA/Kolobok-T2          270   1540     (0) 1627325  
   577   12.3  1.8  0.0  chr2              23420519 23420632 (36219997) + Polinton-1N1_DR   DNA/Maverick           3175   3290 (12179) 1627326  
   348   18.5  0.0  5.3  chr2              23420678 23420757 (36219872) C ASAT_CY           Satellite             (114)    148      73 1627327  
   243    8.0  3.9  1.9  chr2              23422244 23422294 (36218335) + Gypsy46-LTR_DR    LTR/Gypsy                 1     52   (279) 1627328  
   330   20.3  4.9  2.8  chr2              23422318 23422459 (36218170) + Gypsy46-LTR_DR    LTR/Gypsy               187    331     (0) 1627328  
  1518   15.4  9.1  0.6  chr2              23422460 23422766 (36217863) + Gypsy46-I_DR      LTR/Gypsy                 2    334  (5024) 1627328  
  5987   12.0  8.3  0.6  chr2              23422787 23423767 (36216862) C BHIKHARI-2-LTR_DR LTR/ERV1                (0)   1718     663 1627329  
  1307    8.7  4.3  0.0  chr2              23423811 23423995 (36216634) + SINE2-3_DR        SINE/tRNA-V-RTE         176    368     (0) 1627330  
   988   12.9  3.1  0.0  chr2              23423855 23424017 (36216612) + hAT-N127_DR       DNA/hAT-Charlie        6994   7161  (3155) 1627331 *
   655   12.2  0.0  0.9  chr2              23424003 23424110 (36216519) C BHIKHARI-2-LTR_DR LTR/ERV1             (1038)    680     574 1627329 *
  7832    7.8 11.3  4.1  chr2              23424110 23425492 (36215137) C hAT-N173_DR       DNA/hAT-Ac            (251)   1491      13 1627332  
  1251   16.3 10.7  1.6  chr2              23425479 23425758 (36214871) C BHIKHARI-2-LTR_DR LTR/ERV1             (1337)    381      77 1627329 *
  2358   16.3  4.6  1.3  chr2              23425769 23426203 (36214426) + Gypsy46-I_DR      LTR/Gypsy              1999   2447  (2911) 1627328  
  1770    7.7 37.3  0.4  chr2              23426207 23426608 (36214021) C hAT-N69_DR        DNA/hAT-Ac              (3)   1270     721 1627333  
   445   19.8  0.0  2.2  chr2              23426636 23426728 (36213901) C hAT-N69_DR        DNA/hAT-Ac           (1148)    125      35 1627334  
  4822   17.2  8.1  0.4  chr2              23426738 23427669 (36212960) + Gypsy46-I_DR      LTR/Gypsy              2439   3441  (1917) 1627328  
  3421   18.0 21.1  3.9  chr2              23427728 23429184 (36211445) C hAT-N55_DR        DNA/hAT-Tip100         (80)   1841     144 1627335  
   766   15.5 11.7  1.4  chr2              23429194 23429389 (36211240) + DNA-TA-4_DR       DNA/TcMar              7218   7433  (2362) 1627336  
  6615   17.4  5.8  0.5  chr2              23429407 23430653 (36209976) + Gypsy46-I_DR      LTR/Gypsy              3825   5137   (221) 1627328  
  1996   32.2  2.9  4.0  chr2              23430685 23432190 (36208439) + L1-75_DR          LINE/L1                1818   3307  (1138) 1627337  
   786   17.3  9.6  1.4  chr2              23432786 23432984 (36207645) C DNA-6-N9_DR       DNA                     (0)   1159     945 1627338  
   301   23.3  6.5  3.6  chr2              23434268 23434374 (36206255) C hAT-N127_DR       DNA/hAT-Charlie      (2481)   7835    7726 1627339  
  1091   15.3 11.3  0.8  chr2              23434863 23435093 (36205536) + HATN8_DR          DNA/Zisupton              1    255     (0) 1627340  
   202   10.3  0.0  0.0  chr2              23435659 23435687 (36204942) C DNA2-10_DR        DNA                   (791)   2730    2702 1627341  
   483   15.4 32.2  0.0  chr2              23436935 23437083 (36203546) C Kolobok-N10B_DR   DNA/Kolobok             (0)    271      75 1627342  
   757   13.8  4.8  0.7  chr2              23437113 23437258 (36203371) + Kolobok-N10B_DR   DNA/Kolobok             120    271     (0) 1627343  
   235   17.0 29.8  1.9  chr2              23437846 23437929 (36202700) C Kolobok-N17_DR    DNA/Kolobok-T2        (496)    783     677 1627344  
   209   21.1  6.1  8.3  chr2              23438788 23438885 (36201744) + DNAX-25B_DR       DNA/Zisupton           1178   1273  (2265) 1627345 *
  3884    6.3  0.4  1.3  chr2              23438801 23439347 (36201282) C Mariner-N38_DR    DNA/TcMar-Tc1           (4)    543       2 1627346  
   557   20.3  1.0 12.3  chr2              23439348 23439375 (36201254) + Dada-U1A_DR       DNA/Dada               3895   3901  (7078) 1627347  
  1213   18.1  3.6  1.8  chr2              23439381 23439661 (36200968) C ANGEL             DNA/Kolobok            (23)    286       1 1627348  
   435   21.6  3.6  9.8  chr2              23439490 23439684 (36200945) + EnSpm-16_DR       DNA/CMC-EnSpm          2996   3179  (6605) 1627349 *
   315   13.7 17.5  8.5  chr2              23439670 23439789 (36200840) + TDR16             DNA/Merlin              184    313     (0) 1627350 *
   422   21.3 16.9  0.0  chr2              23440347 23440482 (36200147) C Kolobok-N17_DR    DNA/Kolobok-T2        (444)    835     677 1627351  
   212   16.8  1.1 15.0  chr2              23440612 23440702 (36199927) + TDR16             DNA/Merlin              234    313     (0) 1627352  
   460   19.9 16.9  0.0  chr2              23441243 23441378 (36199251) C Kolobok-N17_DR    DNA/Kolobok-T2        (444)    835     677 1627353  
   272   18.6  3.5  1.1  chr2              23441508 23441594 (36199035) C TDR16             DNA/Merlin            (220)     93       5 1627354  
   274   10.7  3.7  3.7  chr2              23442487 23442540 (36198089) + Mariner-N26_DRe   DNA/TcMar-ISRm11         15     67  (1176) 1627355  
   257   23.7 10.1  1.9  chr2              23443277 23443375 (36197254) + EnSpm-7_DR        DNA/CMC-EnSpm          7035   7141  (3893) 1627356  
   244   17.0  2.1  0.0  chr2              23444014 23444060 (36196569) + DNA2-7_DR         DNA                    1489   1536  (8114) 1627357  
   200   15.8  0.0  0.0  chr2              23444027 23444064 (36196565) C DNA-6-N7_DR       DNA/TcMar            (2890)   1354    1317 1627358 *
   200   19.2  0.0  0.0  chr2              23444441 23444492 (36196137) + hAT-N137_DR       DNA/hAT-Ac             1864   1915  (1656) 1627359  
  1271    8.5 16.5  0.4  chr2              23444608 23444843 (36195786) C P-N2_DR           DNA/P                 (973)    274       1 1627360  
   222    8.5  0.0  2.8  chr2              23444844 23444902 (36195727) C Mariner-N5_DR     DNA/TcMar            (8560)    409     353 1627361 *
  6975   10.8  1.7  1.2  chr2              23444891 23446044 (36194585) C Tx1-6_DR          LINE/L1-Tx1             (1)   5474    4315 1627362  
 27867    1.9  2.1  0.4  chr2              23446086 23449360 (36191269) + DNA9TA1_DR        DNA/CMC-EnSpm             1   3333     (0) 1627363  
   474   16.0  6.7  3.2  chr2              23449643 23449791 (36190838) C TDR16             DNA/Merlin             (28)    285     132 1627364  
   354   21.4 10.7  0.0  chr2              23450924 23451035 (36189594) C EnSpm-6N1_DR      DNA/CMC-EnSpm        (4007)   5229    5106 1627365  
   248   27.6  2.1  6.5  chr2              23451084 23451180 (36189449) + IS3EU-3_DR        DNA/IS3EU              5348   5440  (4246) 1627366  
  3090    9.5  0.7  2.8  chr2              23451290 23451732 (36188897) C TC1DR3            DNA/TcMar-Tc1           (0)   1225     792 1627367  
  4728    6.9  5.3  0.6  chr2              23451754 23452407 (36188222) C Harbinger-N31_DR  DNA/PIF-Harbinger       (0)    685       1 1627368  
  1183   14.8  2.6  5.7  chr2              23452521 23452829 (36187800) + DNA-8-7_DR        DNA/hAT-Tip100          680    979    (70) 1627369  
   229   16.9  0.0  6.9  chr2              23452707 23452846 (36187783) C MuDR-2_DR         DNA/MULE-MuDR        (7472)  16461   16331 1627370 *
   663   10.0  0.1 10.2  chr2              23452722 23452887 (36187742) C EnSpm-N42B_DR     DNA/CMC-EnSpm        (2837)   1467    1310 1627371  
   381   19.4  5.0  5.6  chr2              23452742 23452921 (36187708) + MuDR-2N1_DR       DNA/MULE-MuDR          4498   4676  (7549) 1627372 *
   650    6.2  4.9 10.3  chr2              23452793 23452935 (36187694) + Merlin-1_DR       DNA/Merlin             1055   1190  (9337) 1627373 *
  3354    8.6  5.6  2.0  chr2              23452935 23453445 (36187184) + TE-X-1_DR         DNA                     166    694   (784) 1627374  
  5285    7.7  1.3  4.4  chr2              23453446 23454319 (36186310) + LTR1_DR           LTR/Gypsy?                1    848     (0) 1627375  
  9853    1.2 36.1  0.0  chr2              23454320 23455996 (36184633) + Copia-13C_DR-I    LTR/Gypsy?                1   2283     (0) 1627375  
  5311    7.8  1.0  4.4  chr2              23455997 23456872 (36183757) + LTR1_DR           LTR/Gypsy?                1    848     (0) 1627375  
  1643    5.3  1.4  0.0  chr2              23456873 23457081 (36183548) + TE-X-1_DR         DNA                     689    900   (578) 1627376  
   272    5.6  0.0  0.0  chr2              23457091 23457126 (36183503) + Merlin-1_DR       DNA/Merlin             1526   1561  (8966) 1627377 *
  8359    6.2  8.7  0.8  chr2              23457106 23458283 (36182346) + LOOPER-N5B_DR     DNA/Kolobok-T2          270   1540     (0) 1627378  
   577   12.3  1.8  0.0  chr2              23458996 23459109 (36181520) + Polinton-1N1_DR   DNA/Maverick           3175   3290 (12179) 1627379  
   317   19.8  0.0  5.3  chr2              23459155 23459234 (36181395) C ASAT_CY           Satellite             (114)    148      73 1627380  
   243    8.0  3.9  1.9  chr2              23460720 23460770 (36179859) + Gypsy46-LTR_DR    LTR/Gypsy                 1     52   (279) 1627381  
   356   18.2  5.6  3.5  chr2              23460794 23460935 (36179694) + Gypsy46-LTR_DR    LTR/Gypsy               187    331     (0) 1627381  
  1545   15.6  8.4  0.6  chr2              23460936 23461244 (36179385) + Gypsy46-I_DR      LTR/Gypsy                 2    334  (5024) 1627381  
  6216   12.4  6.1  0.6  chr2              23461265 23462265 (36178364) C BHIKHARI-2-LTR_DR LTR/ERV1                (0)   1718     663 1627382  
  1307    8.7  4.3  0.0  chr2              23462309 23462493 (36178136) + SINE2-3_DR        SINE/tRNA-V-RTE         176    368     (0) 1627383  
   988   12.9  3.1  0.0  chr2              23462353 23462515 (36178114) + hAT-N127_DR       DNA/hAT-Charlie        6994   7161  (3155) 1627384 *
   641   13.1  0.0  0.9  chr2              23462501 23462608 (36178021) C BHIKHARI-2-LTR_DR LTR/ERV1             (1038)    680     574 1627382 *
  7735    7.7 12.2  4.1  chr2              23462608 23463980 (36176649) C hAT-N173_DR       DNA/hAT-Ac            (251)   1491      13 1627385  
  1190   17.1 10.7  1.6  chr2              23463967 23464246 (36176383) C BHIKHARI-2-LTR_DR LTR/ERV1             (1337)    381      77 1627382 *
  2323   16.5  4.6  1.3  chr2              23464257 23464691 (36175938) + Gypsy46-I_DR      LTR/Gypsy              1999   2447  (2911) 1627381  
  1786    7.5 37.3  0.4  chr2              23464695 23465096 (36175533) C hAT-N69_DR        DNA/hAT-Ac              (3)   1270     721 1627386  
   445   19.8  0.0  2.2  chr2              23465124 23465216 (36175413) C hAT-N69_DR        DNA/hAT-Ac           (1148)    125      35 1627387  
  4820   17.5  7.9  0.4  chr2              23465226 23466158 (36174471) + Gypsy46-I_DR      LTR/Gypsy              2439   3441  (1917) 1627381  
  1948    2.2  0.9  0.0  chr2              23466161 23466391 (36174238) + hAT5-N2B_DR       DNA/hAT-hAT5              1    233  (1895) 1627388 *
  9443    3.7 16.5  1.5  chr2              23466391 23467746 (36172883) + hAT5-N2B_DR       DNA/hAT-hAT5            573   2128     (0) 1627389  
  3624   18.1 21.0  2.9  chr2              23467808 23469252 (36171377) C hAT-N55_DR        DNA/hAT-Tip100         (80)   1841     144 1627390  
   738   17.2 12.3  1.4  chr2              23469262 23469456 (36171173) + DNA-TA-4_DR       DNA/TcMar              7218   7433  (2362) 1627391  
  1014   14.6  9.0  0.0  chr2              23469474 23469651 (36170978) + Gypsy46-I_DR      LTR/Gypsy              3825   4018  (1340) 1627381  
   784   17.3  9.6  1.4  chr2              23470086 23470284 (36170345) C DNA-6-N9_DR       DNA                     (0)   1159     945 1627392  
   313   23.3  6.5  3.6  chr2              23471567 23471673 (36168956) C hAT-N127_DR       DNA/hAT-Charlie      (2481)   7835    7726 1627393  
  1082   15.3 11.3  0.8  chr2              23472160 23472390 (36168239) + HATN8_DR          DNA/Zisupton              1    255     (0) 1627394  
   202   10.3  0.0  0.0  chr2              23472961 23472989 (36167640) C DNA2-10_DR        DNA                   (791)   2730    2702 1627395  
   483   15.4 32.2  0.0  chr2              23474237 23474385 (36166244) C Kolobok-N10B_DR   DNA/Kolobok             (0)    271      75 1627396  
   207    8.8  5.9  0.0  chr2              23474400 23474433 (36166196) + Kolobok-N10B_DR   DNA/Kolobok              10     45   (226) 1627397 *
   760   14.5  0.8  0.0  chr2              23474432 23474562 (36166067) + Kolobok-N10B_DR   DNA/Kolobok             140    271     (0) 1627398  
   209   21.1  6.1  8.3  chr2              23476097 23476194 (36164435) + DNAX-25B_DR       DNA/Zisupton           1178   1273  (2265) 1627399 *
  1805    4.1  1.2  0.0  chr2              23476110 23476351 (36164278) C Mariner-N38_DR    DNA/TcMar-Tc1           (4)    543     299 1627400  
   701   11.3  0.8  1.7  chr2              23476348 23476464 (36164165) C Mariner-N38_DR    DNA/TcMar-Tc1         (430)    117       2 1627400 *
   582   15.1  0.7  3.7  chr2              23476465 23476485 (36164144) C hAT5-N2_DR        DNA/hAT-hAT5         (1329)   1256    1123 1627401  
  1231   18.4  3.2  2.1  chr2              23476498 23476780 (36163849) C ANGEL             DNA/Kolobok            (23)    286       1 1627402  
   678   20.6  7.5  0.0  chr2              23476592 23476805 (36163824) + IS3EU-1_DR        DNA/IS3EU              3977   4206  (4498) 1627403 *
   296   17.6 14.2  5.4  chr2              23476789 23476908 (36163721) + TDR16             DNA/Merlin              184    313     (0) 1627404 *
   460   19.9 16.9  0.0  chr2              23477466 23477601 (36163028) C Kolobok-N17_DR    DNA/Kolobok-T2        (444)    835     677 1627405  
   280   17.4  3.5  1.1  chr2              23477731 23477817 (36162812) C TDR16             DNA/Merlin            (220)     93       5 1627406  
   482   19.6 16.7  0.0  chr2              23478360 23478497 (36162132) C Kolobok-N17_DR    DNA/Kolobok-T2        (442)    837     677 1627407  
   272   18.6  3.5  1.1  chr2              23478627 23478713 (36161916) C TDR16             DNA/Merlin            (220)     93       5 1627408  
   261   23.1 10.3  1.9  chr2              23479802 23479898 (36160731) + EnSpm-7_DR        DNA/CMC-EnSpm          7035   7139  (3895) 1627409  
   260   14.9  2.1  0.0  chr2              23480557 23480603 (36160026) + DNA2-7_DR         DNA                    1489   1536  (8114) 1627410  
   217   13.2  0.0  0.0  chr2              23480570 23480607 (36160022) C DNA-6-N7_DR       DNA/TcMar            (2890)   1354    1317 1627411 *
   200   19.2  0.0  0.0  chr2              23480984 23481035 (36159594) + hAT-N137_DR       DNA/hAT-Ac             1864   1915  (1656) 1627412  
  1270    9.8 16.5  0.4  chr2              23481151 23481386 (36159243) C P-N2_DR           DNA/P                 (973)    274       1 1627413  
  4089   12.8  1.3  1.8  chr2              23481426 23482150 (36158479) C Tx1-6_DR          LINE/L1-Tx1            (10)   5465    4759 1627414  
 23596    0.7  0.2  1.2  chr2              23482151 23484925 (36155704) + DNA-2-14_DR       DNA/CMC-EnSpm             1   2750     (0) 1627415  
  3038    8.1  1.2  0.1  chr2              23484926 23485374 (36155255) C Tx1-6_DR          LINE/L1-Tx1           (726)   4749    3979 1627416  
   444   16.6  6.7  3.2  chr2              23485693 23485841 (36154788) C TDR16             DNA/Merlin             (28)    285     132 1627417  
   301   23.2 10.7  0.0  chr2              23486984 23487095 (36153534) C EnSpm-6N1_DR      DNA/CMC-EnSpm        (4007)   5229    5106 1627418  
   265   26.4  2.1  6.5  chr2              23487144 23487240 (36153389) + IS3EU-3_DR        DNA/IS3EU              5348   5440  (4246) 1627419  
  3155    8.8  0.7  2.8  chr2              23487350 23487792 (36152837) C TC1DR3            DNA/TcMar-Tc1           (0)   1225     792 1627420  
  4686    6.7  5.8  0.6  chr2              23487814 23488464 (36152165) C Harbinger-N31_DR  DNA/PIF-Harbinger       (0)    685       1 1627421  
   362   14.3  9.9  1.3  chr2              23488630 23488700 (36151929) C Merlin-2_DR       DNA/Merlin           (2729)  11192   11116 1627422 *
   453    3.2 11.3  0.0  chr2              23488652 23488713 (36151916) + TE-X-1_DR         DNA                       1     69  (1409) 1627423 *
  4909    7.7  4.3  1.8  chr2              23488711 23489427 (36151202) + TE-X-1_DR         DNA                     166    900   (578) 1627424  
   272    5.6  0.0  0.0  chr2              23489437 23489472 (36151157) + Merlin-1_DR       DNA/Merlin             1526   1561  (8966) 1627425 *
  8582    5.6  9.0  0.2  chr2              23489452 23490620 (36150009) + LOOPER-N5B_DR     DNA/Kolobok-T2          270   1540     (0) 1627426  
   577   12.3  1.8  0.0  chr2              23491332 23491445 (36149184) + Polinton-1N1_DR   DNA/Maverick           3175   3290 (12179) 1627427  
   322   21.8  2.1  4.3  chr2              23491491 23491586 (36149043) C ASAT_CY           Satellite             (114)    148      55 1627428  
   243    8.0  3.9  1.9  chr2              23493061 23493111 (36147518) + Gypsy46-LTR_DR    LTR/Gypsy                 1     52   (279) 1627429  
   354   19.6  4.9  2.8  chr2              23493135 23493276 (36147353) + Gypsy46-LTR_DR    LTR/Gypsy               187    331     (0) 1627429  
  1548   16.3  8.4  0.6  chr2              23493277 23493585 (36147044) + Gypsy46-I_DR      LTR/Gypsy                 2    334  (5024) 1627429  
  6227   12.3  6.1  0.6  chr2              23493606 23494606 (36146023) C BHIKHARI-2-LTR_DR LTR/ERV1                (0)   1718     663 1627430  
   274   13.9  0.0  0.0  chr2              23494607 23494642 (36145987) + DNA6-6_DR         DNA                    4194   4229  (7052) 1627431  
  1335    8.1  4.3  0.0  chr2              23494650 23494834 (36145795) + SINE2-3_DR        SINE/tRNA-V-RTE         176    368     (0) 1627432  
   577    7.5  0.0  0.0  chr2              23494765 23494844 (36145785) + TDR9              DNA                       1     80   (128) 1627433 *
   641   10.9  0.0  1.0  chr2              23494844 23494945 (36145684) C BHIKHARI-2-LTR_DR LTR/ERV1             (1044)    674     574 1627430 *
  7743    7.7 12.1  3.9  chr2              23494945 23496315 (36144314) C hAT-N173_DR       DNA/hAT-Ac            (251)   1491      13 1627434  
  1225   16.3 10.7  1.6  chr2              23496302 23496581 (36144048) C BHIKHARI-2-LTR_DR LTR/ERV1             (1337)    381      77 1627430 *
   728   13.9  0.0  0.0  chr2              23496592 23496706 (36143923) + Gypsy46-I_DR      LTR/Gypsy              1999   2113  (3245) 1627429  
   602   17.1  4.8  0.0  chr2              23496713 23496817 (36143812) + Gypsy46-I_DR      LTR/Gypsy              2338   2447  (2911) 1627429  
  1826    7.4 36.0  0.2  chr2              23496821 23497225 (36143404) C hAT-N69_DR        DNA/hAT-Ac              (3)   1270     721 1627435  
   466   18.7  0.0  2.2  chr2              23497253 23497345 (36143284) C hAT-N69_DR        DNA/hAT-Ac           (1148)    125      35 1627436  
  4863   16.7  8.0  0.9  chr2              23497355 23498291 (36142338) + Gypsy46-I_DR      LTR/Gypsy              2439   3441  (1917) 1627429  
   322    4.5  0.0  0.0  chr2              23498350 23498393 (36142236) C hAT-N55_DR        DNA/hAT                (80)   1841    1798 1627437  
 31307    0.3  0.5  0.0  chr2              23498418 23501857 (36138772) + REX1-8_DR         LINE/Rex-Babar            1   3458     (3) 1627438  
  2292   14.0  8.4  5.5  chr2              23501901 23502446 (36138183) C hAT-N55_DR        DNA/hAT               (193)   1728    1168 1627437  
  1991   20.2  8.0 11.9  chr2              23501996 23503032 (36137597) + DNA-TA-4_DR       DNA/TcMar              5832   6832  (2963) 1627439 *
   515   18.4  5.8  7.7  chr2              23502888 23503058 (36137571) + DNAX-23_DR        DNA                   10370  10537  (1264) 1627440 *
  3831   17.7  7.0  0.6  chr2              23503081 23503835 (36136794) + Gypsy46-I_DR      LTR/Gypsy              4335   5137   (221) 1627429  
  1971   32.9  2.7  3.6  chr2              23503867 23505368 (36135261) + L1-75_DR          LINE/L1                1818   3307  (1138) 1627441  
   631   18.1 17.9  0.9  chr2              23505964 23506147 (36134482) C DNA-6-N9_DR       DNA                     (0)   1159     945 1627442  
   281   24.2  6.5  3.6  chr2              23507432 23507538 (36133091) C hAT-N127_DR       DNA/hAT-Charlie      (2481)   7835    7726 1627443  
  1174   15.5  7.1  0.8  chr2              23508027 23508266 (36132363) + HATN8_DR          DNA/Zisupton              1    255     (0) 1627444  
   202   10.3  0.0  0.0  chr2              23508827 23508855 (36131774) C DNA2-10_DR        DNA                   (791)   2730    2702 1627445  
   465   16.1 32.2  0.0  chr2              23510103 23510251 (36130378) C Kolobok-N10B_DR   DNA/Kolobok             (0)    271      75 1627446  
   216    8.8  5.9  0.0  chr2              23510266 23510299 (36130330) + Kolobok-N10B_DR   DNA/Kolobok              10     45   (226) 1627447 *
   309   17.5  0.0 19.8  chr2              23510285 23510405 (36130224) + DNA2-8_DR         DNA/CMC-EnSpm          2729   2829  (1578) 1627448 *
   680   16.0  0.8  2.3  chr2              23510298 23510431 (36130198) + Kolobok-N10B_DR   DNA/Kolobok             140    271     (0) 1627449  
   209   21.1  6.1  8.3  chr2              23511968 23512065 (36128564) + DNAX-25B_DR       DNA/Zisupton           1178   1273  (2265) 1627450 *
  1817    3.7  1.2  0.0  chr2              23511981 23512222 (36128407) C Mariner-N38_DR    DNA/TcMar-Tc1           (4)    543     299 1627451  
   244   19.2 17.9  1.6  chr2              23512202 23512307 (36128322) + Mariner-6_DR      DNA/TcMar-Tc1          1494   1616    (13) 1627452 *
   701   11.3  0.8  1.7  chr2              23512219 23512335 (36128294) C Mariner-N38_DR    DNA/TcMar-Tc1         (430)    117       2 1627451  
   582   15.1  0.7  3.7  chr2              23512336 23512356 (36128273) C hAT5-N2_DR        DNA/hAT-hAT5         (1329)   1256    1123 1627453  
  1242   17.4  3.5  2.1  chr2              23512369 23512650 (36127979) C ANGEL             DNA/Kolobok            (23)    286       1 1627454  
   458   20.5  3.6  9.8  chr2              23512479 23512673 (36127956) + EnSpm-16_DR       DNA/CMC-EnSpm          2996   3179  (6605) 1627455 *
   352   12.8 17.5  8.5  chr2              23512659 23512778 (36127851) + TDR16             DNA/Merlin              184    313     (0) 1627456 *
   460   19.9 16.9  0.0  chr2              23513336 23513471 (36127158) C Kolobok-N17_DR    DNA/Kolobok-T2        (444)    835     677 1627457  
   212   16.8  1.1 15.0  chr2              23513601 23513691 (36126938) + TDR16             DNA/Merlin              234    313     (0) 1627458  
   470   20.3 16.7  0.0  chr2              23514230 23514367 (36126262) C Kolobok-N17_DR    DNA/Kolobok-T2        (442)    837     677 1627459  
   244   12.9  1.1 15.0  chr2              23514497 23514587 (36126042) + TDR16             DNA/Merlin              234    313     (0) 1627460  
   334   17.2  1.1  2.1  chr2              23515689 23515783 (36124846) C Helitron-2_DR     RC/Helitron         (21270)   6142    6049 1627461  
   260   14.9  2.1  0.0  chr2              23516434 23516480 (36124149) + DNA2-7_DR         DNA                    1489   1536  (8114) 1627462  
   217   13.2  0.0  0.0  chr2              23516447 23516484 (36124145) C DNA-6-N7_DR       DNA/TcMar            (2890)   1354    1317 1627463 *
  1283    9.3 16.5  0.4  chr2              23517006 23517241 (36123388) C P-N2_DR           DNA/P                 (973)    274       1 1627464  
  7066   10.5  1.1  1.4  chr2              23517285 23518434 (36122195) C Tx1-6_DR          LINE/L1-Tx1            (14)   5461    4315 1627465  
   505   17.5  5.5  3.0  chr2              23518767 23518931 (36121698) C TDR16             DNA/Merlin             (28)    285     117 1627466  
   301   23.2 10.7  0.0  chr2              23520073 23520184 (36120445) C EnSpm-6N1_DR      DNA/CMC-EnSpm        (4007)   5229    5106 1627467  
   265   26.4  2.1  6.5  chr2              23520233 23520329 (36120300) + IS3EU-3_DR        DNA/IS3EU              5348   5440  (4246) 1627468  
  2870    9.3  0.2  3.0  chr2              23520442 23520848 (36119781) C TC1DR3            DNA/TcMar-Tc1           (0)   1225     830 1627469  
  9628    3.2  0.3  0.9  chr2              23520849 23521998 (36118631) + Harbinger3N_DR    DNA/PIF-Harbinger         1   1144     (0) 1627470  
   217   13.2  5.3  0.0  chr2              23522000 23522037 (36118592) C TC1DR3            DNA/TcMar-Tc1         (394)    831     792 1627469  
  4745    6.8  5.3  0.6  chr2              23522059 23522712 (36117917) C Harbinger-N31_DR  DNA/PIF-Harbinger       (0)    685       1 1627471  
  1194   13.9  4.0  4.3  chr2              23522826 23523126 (36117503) + DNA-8-7_DR        DNA/hAT-Tip100          680    979    (70) 1627472  
   333   13.1  0.0  5.7  chr2              23523012 23523141 (36117488) C MuDR-2_DR         DNA/MULE-MuDR        (7472)  16461   16339 1627473 *
   437   11.2  4.6  0.6  chr2              23523027 23523178 (36117451) C EnSpm-N42B_DR     DNA/CMC-EnSpm        (2837)   1467    1310 1627474  
   305   21.1  2.2 10.8  chr2              23523032 23523051 (36117578) + MuDR-2N1_DR       DNA/MULE-MuDR          4510   4558  (7667) 1627475 *
   632   10.3  1.7  0.8  chr2              23523052 23523168 (36117461) C Zisupton-6_DR     DNA/Zisupton        (12736)   9380    9263 1627476  
   626    6.3  4.8 13.2  chr2              23523080 23523226 (36117403) + Merlin-1_DR       DNA/Merlin             1055   1190  (9337) 1627477 *
   305   21.1  2.2 10.8  chr2              23523169 23523212 (36117417) + MuDR-2N1_DR       DNA/MULE-MuDR          4559   4676  (7549) 1627475 *
  5072    6.9  4.2  1.5  chr2              23523226 23523941 (36116688) + TE-X-1_DR         DNA                     166    900   (578) 1627478  
   272    5.6  0.0  0.0  chr2              23523951 23523986 (36116643) + Merlin-1_DR       DNA/Merlin             1526   1561  (8966) 1627479 *
  8398    6.3  9.0  0.2  chr2              23523966 23525134 (36115495) + LOOPER-N5B_DR     DNA/Kolobok-T2          270   1540     (0) 1627480  
   577   12.3  1.8  0.0  chr2              23525847 23525960 (36114669) + Polinton-1N1_DR   DNA/Maverick           3175   3290 (12179) 1627481  
   317   19.8  0.0  5.3  chr2              23526006 23526085 (36114544) C ASAT_CY           Satellite             (114)    148      73 1627482  
 16404    1.7  6.5  1.0  chr2              23526620 23528793 (36111836) C L1-11_DR          LINE/L1                 (7)   7317    5025 1627483  
  1990   13.1  8.2  0.2  chr2              23528980 23529355 (36111274) C Kolobok-N5_DR     DNA/Kolobok-T2?         (0)    485      80 1627484  
   279    6.0  3.9  1.9  chr2              23530207 23530257 (36110372) + Gypsy46-LTR_DR    LTR/Gypsy                 1     52   (279) 1627485  
   374   17.5  5.6  3.5  chr2              23530281 23530422 (36110207) + Gypsy46-LTR_DR    LTR/Gypsy               187    331     (0) 1627485  
  1350   16.6  9.3  0.6  chr2              23530423 23530713 (36109916) + Gypsy46-I_DR      LTR/Gypsy                 2    317  (5041) 1627485  
  5876   12.2  4.2  0.6  chr2              23530726 23531656 (36108973) C BHIKHARI-2-LTR_DR LTR/ERV1               (96)   1622     659 1627486  
  1264    8.3  0.6  0.0  chr2              23531696 23531876 (36108753) + HE2_DR            SINE/tRNA-V-RTE         180    361     (2) 1627487  
   503   10.2  4.0  1.0  chr2              23531811 23531909 (36108720) C TDR9              DNA                     (0)    208     107 1627488 *
   668   11.3  0.0  0.9  chr2              23531868 23531974 (36108655) C BHIKHARI-2-LTR_DR LTR/ERV1             (1038)    680     575 1627486  
  3103    8.8  7.1  2.0  chr2              23531976 23532452 (36108177) C hAT-N173_DR       DNA/hAT-Ac            (252)   1490     990 1627489  
  3313   15.4  6.0  0.6  chr2              23532460 23533059 (36107570) + Gypsy46-I_DR      LTR/Gypsy              2810   3441  (1917) 1627485  
  2018    0.9  0.9  0.0  chr2              23533062 23533292 (36107337) + hAT5-N2B_DR       DNA/hAT-hAT5              1    233  (1895) 1627490 *
  9391    3.8 16.5  1.5  chr2              23533292 23534647 (36105982) + hAT5-N2B_DR       DNA/hAT-hAT5            573   2128     (0) 1627491  
  3583   19.3 20.2  2.3  chr2              23534709 23536153 (36104476) C hAT-N55_DR        DNA/hAT-Tip100         (80)   1841     144 1627492  
   729   16.6 12.3  1.4  chr2              23536163 23536357 (36104272) + DNA-TA-4_DR       DNA/TcMar              7218   7433  (2362) 1627493  
  1018   14.6  9.0  0.0  chr2              23536375 23536552 (36104077) + Gypsy46-I_DR      LTR/Gypsy              3825   4018  (1340) 1627485  
   736   19.4  9.6  1.4  chr2              23536991 23537189 (36103440) C DNA-6-N9_DR       DNA                     (0)   1159     945 1627494  
   283   29.6  4.4  4.4  chr2              23538472 23538630 (36101999) C hAT-N127_DR       DNA/hAT-Charlie      (2481)   7835    7677 1627495  
  1157   14.9  8.4  0.8  chr2              23539067 23539303 (36101326) + HATN8_DR          DNA/Zisupton              1    255     (0) 1627496  
   201   10.3  0.0  0.0  chr2              23539873 23539901 (36100728) C DNA2-10_DR        DNA                   (791)   2730    2702 1627497  
   490   15.4 32.2  0.0  chr2              23541149 23541297 (36099332) C Kolobok-N10B_DR   DNA/Kolobok             (0)    271      75 1627498  
   208    8.8  5.9  0.0  chr2              23541312 23541345 (36099284) + Kolobok-N10B_DR   DNA/Kolobok              10     45   (226) 1627499 *
   686   19.6  2.7  0.0  chr2              23541327 23541474 (36099155) + Kolobok-N10B_DR   DNA/Kolobok             120    271     (0) 1627500  
   210   21.7  1.6  3.3  chr2              23541425 23541486 (36099143) C EnSpm-17_DR       DNA/CMC-EnSpm        (6520)   2756    2696 1627501 *
   247   17.9 27.4  0.0  chr2              23542069 23542152 (36098477) C Kolobok-N17_DR    DNA/Kolobok-T2        (496)    783     677 1627502  
   201   25.8  3.1  5.2  chr2              23543010 23543107 (36097522) + DNAX-25B_DR       DNA/Zisupton           1178   1273  (2265) 1627503 *
  1747    5.0  1.2  0.4  chr2              23543023 23543265 (36097364) C Mariner-N38_DR    DNA/TcMar-Tc1           (4)    543     299 1627504  
   252   19.2 17.9  1.6  chr2              23543245 23543350 (36097279) + Mariner-6_DR      DNA/TcMar-Tc1          1494   1616    (13) 1627505 *
   701   11.3  0.8  1.7  chr2              23543262 23543378 (36097251) C Mariner-N38_DR    DNA/TcMar-Tc1         (430)    117       2 1627504  
   593   15.1  0.7  3.7  chr2              23543379 23543399 (36097230) C hAT5-N2_DR        DNA/hAT-hAT5         (1329)   1256    1123 1627506  
  1266   17.4  3.5  2.1  chr2              23543412 23543693 (36096936) C ANGEL             DNA/Kolobok            (23)    286       1 1627507  
   476   20.5  3.6  9.8  chr2              23543522 23543716 (36096913) + EnSpm-16_DR       DNA/CMC-EnSpm          2996   3179  (6605) 1627508 *
   654   17.0 10.2  0.6  chr2              23543554 23543719 (36096910) C hAT-N134_DR       DNA/hAT?              (175)    890     709 1627509  
   362   12.8 17.5  8.5  chr2              23543702 23543821 (36096808) + TDR16             DNA/Merlin              184    313     (0) 1627510 *
   464   20.3 16.7  0.0  chr2              23544377 23544514 (36096115) C Kolobok-N17_DR    DNA/Kolobok-T2        (442)    837     677 1627511  
   219   16.8  1.1 15.0  chr2              23544644 23544662 (36095967) + TDR16             DNA/Merlin              234    313     (0) 1627512  
   220   25.0  0.0  0.0  chr2              23544663 23544734 (36095895) C Merlin-N5_DR      DNA/Merlin           (4233)     72       1 1627513  
   473   20.3 16.7  0.0  chr2              23545273 23545410 (36095219) C Kolobok-N17_DR    DNA/Kolobok-T2        (442)    837     677 1627514  
   250   12.9  1.1 15.0  chr2              23545540 23545630 (36094999) + TDR16             DNA/Merlin              234    313     (0) 1627515  
   338   17.2  1.1  2.1  chr2              23546732 23546826 (36093803) C Helitron-2_DR     RC/Helitron         (21270)   6142    6049 1627516  
   258   14.9  2.1  0.0  chr2              23547477 23547523 (36093106) + DNA2-7_DR         DNA                    1489   1536  (8114) 1627517  
  1290    9.3 16.5  0.4  chr2              23548049 23548284 (36092345) C P-N2_DR           DNA/P                 (973)    274       1 1627518  
  7139   10.6  1.1  1.4  chr2              23548328 23549478 (36091151) C Tx1-6_DR          LINE/L1-Tx1            (13)   5462    4315 1627519  
   527   17.5  5.5  3.0  chr2              23549811 23549975 (36090654) C TDR16             DNA/Merlin             (28)    285     117 1627520  
   297   23.2 10.7  0.0  chr2              23551117 23551228 (36089401) C EnSpm-6N1_DR      DNA/CMC-EnSpm        (4007)   5229    5106 1627521  
   268   26.4  2.1  6.5  chr2              23551277 23551373 (36089256) + IS3EU-3_DR        DNA/IS3EU              5348   5440  (4246) 1627522  
  2832    9.6  0.2  3.0  chr2              23551486 23551892 (36088737) C TC1DR3            DNA/TcMar-Tc1           (0)   1225     830 1627523  
  9383    3.3  1.3  0.9  chr2              23551893 23553031 (36087598) + Harbinger3N_DR    DNA/PIF-Harbinger         1   1144     (0) 1627524  
   237   10.5  5.3  0.0  chr2              23553033 23553070 (36087559) C TC1DR3            DNA/TcMar-Tc1         (394)    831     792 1627523  
  4742    6.8  5.3  0.6  chr2              23553092 23553745 (36086884) C Harbinger-N31_DR  DNA/PIF-Harbinger       (0)    685       1 1627525  
  1165   10.0  5.1  8.4  chr2              23553859 23554176 (36086453) + DNA-8-7_DR        DNA/hAT-Tip100          680    978    (71) 1627526  
   346   10.2  2.9  0.1  chr2              23554060 23554208 (36086421) C EnSpm-N42_DR      DNA/CMC-EnSpm         (445)    807     692 1627527 *
   541    6.5  4.4 22.8  chr2              23554097 23554256 (36086373) + Merlin-1_DR       DNA/Merlin             1055   1190  (9337) 1627528 *
  5024    7.2  4.2  1.5  chr2              23554256 23554971 (36085658) + TE-X-1_DR         DNA                     166    900   (578) 1627529  
   273    5.6  0.0  0.0  chr2              23554981 23555016 (36085613) + Merlin-1_DR       DNA/Merlin             1526   1561  (8966) 1627530 *
  8459    6.1  9.0  0.2  chr2              23554996 23556164 (36084465) + LOOPER-N5B_DR     DNA/Kolobok-T2          270   1540     (0) 1627531  
   588   12.3  1.8  0.0  chr2              23556877 23556990 (36083639) + Polinton-1N1_DR   DNA/Maverick           3175   3290 (12179) 1627532  
   348   18.5  0.0  5.3  chr2              23557036 23557115 (36083514) C ASAT_CY           Satellite             (114)    148      73 1627533  
 16847    1.7  5.8  0.8  chr2              23557648 23559833 (36080796) C L1-11_DR          LINE/L1                 (6)   7318    5025 1627534  
  1999   13.1  8.2  0.2  chr2              23560020 23560395 (36080234) C Kolobok-N5_DR     DNA/Kolobok-T2?         (0)    485      80 1627535  
   281    6.0  3.9  1.9  chr2              23561247 23561297 (36079332) + Gypsy46-LTR_DR    LTR/Gypsy                 1     52   (279) 1627536  
   380   17.5  5.6  3.5  chr2              23561321 23561462 (36079167) + Gypsy46-LTR_DR    LTR/Gypsy               187    331     (0) 1627536  
  1350   16.6  9.3  0.6  chr2              23561463 23561753 (36078876) + Gypsy46-I_DR      LTR/Gypsy                 2    317  (5041) 1627536  
  5841   12.3  4.2  0.6  chr2              23561766 23562696 (36077933) C BHIKHARI-2-LTR_DR LTR/ERV1               (96)   1622     659 1627537  
  1264    8.3  0.6  0.0  chr2              23562736 23562916 (36077713) + HE2_DR            SINE/tRNA-V-RTE         180    361     (2) 1627538  
   503   10.2  4.0  1.0  chr2              23562851 23562949 (36077680) C TDR9              DNA                     (0)    208     107 1627539 *
   668   11.3  0.0  0.9  chr2              23562908 23563014 (36077615) C BHIKHARI-2-LTR_DR LTR/ERV1             (1038)    680     575 1627537  
  3103    8.8  7.1  2.0  chr2              23563016 23563492 (36077137) C hAT-N173_DR       DNA/hAT-Ac            (252)   1490     990 1627540  
  3313   15.4  6.0  0.6  chr2              23563500 23564099 (36076530) + Gypsy46-I_DR      LTR/Gypsy              2810   3441  (1917) 1627536  
  2018    0.9  0.9  0.0  chr2              23564102 23564332 (36076297) + hAT5-N2B_DR       DNA/hAT-hAT5              1    233  (1895) 1627541 *
  9392    3.8 16.5  1.5  chr2              23564332 23565687 (36074942) + hAT5-N2B_DR       DNA/hAT-hAT5            573   2128     (0) 1627542  
  3584   19.4 20.2  2.2  chr2              23565749 23567192 (36073437) C hAT-N55_DR        DNA/hAT-Tip100         (80)   1841     144 1627543  
   729   16.6 12.3  1.4  chr2              23567202 23567396 (36073233) + DNA-TA-4_DR       DNA/TcMar              7218   7433  (2362) 1627544  
  1018   14.6  9.0  0.0  chr2              23567414 23567591 (36073038) + Gypsy46-I_DR      LTR/Gypsy              3825   4018  (1340) 1627536  
   736   19.4  9.6  1.4  chr2              23568030 23568228 (36072401) C DNA-6-N9_DR       DNA                     (0)   1159     945 1627545  
   283   29.6  4.4  4.4  chr2              23569511 23569669 (36070960) C hAT-N127_DR       DNA/hAT-Charlie      (2481)   7835    7677 1627546  
  1121   15.2  7.4  2.8  chr2              23570104 23570347 (36070282) + HATN8_DR          DNA/Zisupton              1    255     (0) 1627547  
   201   10.3  0.0  0.0  chr2              23570918 23570946 (36069683) C DNA2-10_DR        DNA                   (791)   2730    2702 1627548  
   490   15.4 32.2  0.0  chr2              23572194 23572342 (36068287) C Kolobok-N10B_DR   DNA/Kolobok             (0)    271      75 1627549  
   208    8.8  5.9  0.0  chr2              23572357 23572390 (36068239) + Kolobok-N10B_DR   DNA/Kolobok              10     45   (226) 1627550 *
   702   18.9  2.7  0.0  chr2              23572372 23572519 (36068110) + Kolobok-N10B_DR   DNA/Kolobok             120    271     (0) 1627551  
   210   21.7  1.6  3.3  chr2              23572470 23572531 (36068098) C EnSpm-17_DR       DNA/CMC-EnSpm        (6520)   2756    2696 1627552 *
   224   14.9 32.9  1.9  chr2              23573114 23573195 (36067434) C Kolobok-N17_DR    DNA/Kolobok-T2        (496)    783     677 1627553  
   215   21.1  6.1  8.3  chr2              23574056 23574153 (36066476) + DNAX-25B_DR       DNA/Zisupton           1178   1273  (2265) 1627554 *
  1834    3.7  1.2  0.0  chr2              23574069 23574310 (36066319) C Mariner-N38_DR    DNA/TcMar-Tc1           (4)    543     299 1627555  
   252   19.2 17.9  1.6  chr2              23574290 23574395 (36066234) + Mariner-6_DR      DNA/TcMar-Tc1          1494   1616    (13) 1627556 *
   701   11.3  0.8  1.7  chr2              23574307 23574423 (36066206) C Mariner-N38_DR    DNA/TcMar-Tc1         (430)    117       2 1627555  
   593   15.1  0.7  3.7  chr2              23574424 23574444 (36066185) C hAT5-N2_DR        DNA/hAT-hAT5         (1329)   1256    1123 1627557  
  1266   17.4  3.5  2.1  chr2              23574457 23574738 (36065891) C ANGEL             DNA/Kolobok            (23)    286       1 1627558  
   476   20.5  3.6  9.8  chr2              23574567 23574761 (36065868) + EnSpm-16_DR       DNA/CMC-EnSpm          2996   3179  (6605) 1627559 *
   654   17.0 10.2  0.6  chr2              23574599 23574764 (36065865) C hAT-N134_DR       DNA/hAT?              (175)    890     709 1627560  
   362   12.8 17.5  8.5  chr2              23574747 23574866 (36065763) + TDR16             DNA/Merlin              184    313     (0) 1627561 *
   464   20.3 16.7  0.0  chr2              23575422 23575559 (36065070) C Kolobok-N17_DR    DNA/Kolobok-T2        (442)    837     677 1627562  
   219   16.8  1.1 15.0  chr2              23575689 23575707 (36064922) + TDR16             DNA/Merlin              234    313     (0) 1627563  
   220   25.0  0.0  0.0  chr2              23575708 23575779 (36064850) C Merlin-N5_DR      DNA/Merlin           (4233)     72       1 1627564  
   473   20.3 16.7  0.0  chr2              23576318 23576455 (36064174) C Kolobok-N17_DR    DNA/Kolobok-T2        (442)    837     677 1627565  
   250   12.9  1.1 15.0  chr2              23576585 23576675 (36063954) + TDR16             DNA/Merlin              234    313     (0) 1627566  
   338   17.2  1.1  2.1  chr2              23577777 23577871 (36062758) C Helitron-2_DR     RC/Helitron         (21270)   6142    6049 1627567  
   258   14.9  2.1  0.0  chr2              23578522 23578568 (36062061) + DNA2-7_DR         DNA                    1489   1536  (8114) 1627568  
  1290    9.3 16.5  0.4  chr2              23579094 23579329 (36061300) C P-N2_DR           DNA/P                 (973)    274       1 1627569  
  7168   10.5  1.1  1.4  chr2              23579373 23580523 (36060106) C Tx1-6_DR          LINE/L1-Tx1            (13)   5462    4315 1627570  
   527   17.5  5.5  3.0  chr2              23580856 23581020 (36059609) C TDR16             DNA/Merlin             (28)    285     117 1627571  
   297   23.2 10.7  0.0  chr2              23582162 23582273 (36058356) C EnSpm-6N1_DR      DNA/CMC-EnSpm        (4007)   5229    5106 1627572  
   268   26.4  2.1  6.5  chr2              23582322 23582418 (36058211) + IS3EU-3_DR        DNA/IS3EU              5348   5440  (4246) 1627573  
  2857    9.3  0.2  3.0  chr2              23582531 23582937 (36057692) C TC1DR3            DNA/TcMar-Tc1           (0)   1225     830 1627574  
  9586    3.2  0.3  0.9  chr2              23582938 23584087 (36056542) + Harbinger3N_DR    DNA/PIF-Harbinger         1   1144     (0) 1627575  
   222   13.2  5.3  0.0  chr2              23584089 23584126 (36056503) C TC1DR3            DNA/TcMar-Tc1         (394)    831     792 1627574  
  4767    6.6  5.3  0.6  chr2              23584148 23584801 (36055828) C Harbinger-N31_DR  DNA/PIF-Harbinger       (0)    685       1 1627576  
   914   15.1 10.8  4.1  chr2              23584915 23585191 (36055438) + DNA-8-7_DR        DNA/hAT-Tip100          680    974    (75) 1627577  
   246   24.6  4.1  5.9  chr2              23585115 23585235 (36055394) + MuDR-2N1_DR       DNA/MULE-MuDR          4558   4676  (7549) 1627578 *
   441   10.4  9.2  2.6  chr2              23585141 23585189 (36055440) + Merlin-1_DR       DNA/Merlin             1075   1130  (9397) 1627579  
   454    3.2 11.3  0.0  chr2              23585190 23585251 (36055378) + TE-X-1_DR         DNA                       1     69  (1409) 1627580 *
  5029    7.2  4.2  1.5  chr2              23585249 23585964 (36054665) + TE-X-1_DR         DNA                     166    900   (578) 1627581  
   273    5.6  0.0  0.0  chr2              23585974 23586009 (36054620) + Merlin-1_DR       DNA/Merlin             1526   1561  (8966) 1627582 *
  8385    6.3  9.0  0.2  chr2              23585989 23587157 (36053472) + LOOPER-N5B_DR     DNA/Kolobok-T2          270   1540     (0) 1627583  
   588   12.3  1.8  0.0  chr2              23587870 23587983 (36052646) + Polinton-1N1_DR   DNA/Maverick           3175   3290 (12179) 1627584  
   348   18.5  0.0  5.3  chr2              23588029 23588108 (36052521) C ASAT_CY           Satellite             (114)    148      73 1627585  
 16641    1.7  5.5  1.4  chr2              23588641 23590830 (36049799) C L1-11_DR          LINE/L1                 (6)   7318    5025 1627586  
  1990   13.1  8.2  0.2  chr2              23591017 23591392 (36049237) C Kolobok-N5_DR     DNA/Kolobok-T2?         (0)    485      80 1627587  
   279    6.0  3.9  1.9  chr2              23592244 23592294 (36048335) + Gypsy46-LTR_DR    LTR/Gypsy                 1     52   (279) 1627588  
   374   17.5  5.6  3.5  chr2              23592318 23592459 (36048170) + Gypsy46-LTR_DR    LTR/Gypsy               187    331     (0) 1627588  
  1364   17.2  8.5  0.6  chr2              23592460 23592752 (36047877) + Gypsy46-I_DR      LTR/Gypsy                 2    317  (5041) 1627588  
  5835   12.3  4.2  0.6  chr2              23592765 23593691 (36046938) C BHIKHARI-2-LTR_DR LTR/ERV1               (96)   1622     663 1627589  
  1273    8.3  0.6  0.0  chr2              23593735 23593915 (36046714) + HE2_DR            SINE/tRNA-V-RTE         180    361     (2) 1627590  
   503   10.2  4.0  1.0  chr2              23593850 23593948 (36046681) C TDR9              DNA                     (0)    208     107 1627591 *
   654   11.3  0.0  0.9  chr2              23593907 23594013 (36046616) C BHIKHARI-2-LTR_DR LTR/ERV1             (1038)    680     575 1627589  
  3136    8.6  7.1  2.0  chr2              23594015 23594491 (36046138) C hAT-N173_DR       DNA/hAT-Ac            (252)   1490     990 1627592  
  3312   15.4  6.0  0.6  chr2              23594499 23595098 (36045531) + Gypsy46-I_DR      LTR/Gypsy              2810   3441  (1917) 1627588  
  2020    0.9  0.9  0.0  chr2              23595101 23595331 (36045298) + hAT5-N2B_DR       DNA/hAT-hAT5              1    233  (1895) 1627593 *
  9405    3.8 16.5  1.5  chr2              23595331 23596686 (36043943) + hAT5-N2B_DR       DNA/hAT-hAT5            573   2128     (0) 1627594  
  3182   18.6 20.3  4.6  chr2              23596748 23598191 (36042438) + hAT-N203_DR       DNA/hAT-Tip100         3740   5400   (141) 1627595  
   729   16.6 12.3  1.4  chr2              23598201 23598395 (36042234) + DNA-TA-4_DR       DNA/TcMar              7218   7433  (2362) 1627596  
  1014   14.6  9.0  0.0  chr2              23598413 23598590 (36042039) + Gypsy46-I_DR      LTR/Gypsy              3825   4018  (1340) 1627588  
   688   17.7 15.3  1.4  chr2              23599028 23599216 (36041413) C DNA-6-N9_DR       DNA                     (0)   1159     945 1627597  
   301   23.3  6.5  3.6  chr2              23600500 23600606 (36040023) C hAT-N127_DR       DNA/hAT-Charlie      (2481)   7835    7726 1627598  
  1149   15.2  7.5  0.8  chr2              23601095 23601333 (36039296) + HATN8_DR          DNA/Zisupton              1    255     (0) 1627599  
   439   16.1 32.2  0.0  chr2              23603172 23603320 (36037309) C Kolobok-N10B_DR   DNA/Kolobok             (0)    271      75 1627600  
   216    8.8  5.9  0.0  chr2              23603335 23603368 (36037261) + Kolobok-N10B_DR   DNA/Kolobok              10     45   (226) 1627601 *
   309   17.5  0.0 19.8  chr2              23603354 23603474 (36037155) + DNA2-8_DR         DNA/CMC-EnSpm          2729   2829  (1578) 1627602 *
   680   16.0  0.8  2.3  chr2              23603367 23603500 (36037129) + Kolobok-N10B_DR   DNA/Kolobok             140    271     (0) 1627603  
   249   17.9 27.4  0.0  chr2              23604095 23604178 (36036451) C Kolobok-N17_DR    DNA/Kolobok-T2        (496)    783     677 1627604  
   209   21.1  6.1  8.3  chr2              23605028 23605125 (36035504) + DNAX-25B_DR       DNA/Zisupton           1178   1273  (2265) 1627605 *
  3320    6.3  6.8  1.1  chr2              23605041 23605553 (36035076) C Mariner-N38_DR    DNA/TcMar-Tc1           (4)    543       2 1627606  
  1217   17.8  3.9  2.1  chr2              23605587 23605867 (36034762) C ANGEL             DNA/Kolobok            (23)    286       1 1627607  
   665   19.8  8.5  0.0  chr2              23605681 23605892 (36034737) + IS3EU-1_DR        DNA/IS3EU              3977   4206  (4498) 1627608 *
   296   14.6 17.5  8.5  chr2              23605876 23605995 (36034634) + TDR16             DNA/Merlin              184    313     (0) 1627609 *
   431   20.6 16.9  0.0  chr2              23606553 23606688 (36033941) C Kolobok-N17_DR    DNA/Kolobok-T2        (444)    835     677 1627610  
   280   17.4  3.5  1.1  chr2              23606818 23606904 (36033725) C TDR16             DNA/Merlin            (220)     93       5 1627611  
   437   19.2 17.6  0.6  chr2              23607449 23607584 (36033045) C Kolobok-N17_DR    DNA/Kolobok-T2        (444)    835     677 1627612  
   272   18.6  3.5  1.1  chr2              23607714 23607800 (36032829) C TDR16             DNA/Merlin            (220)     93       5 1627613  
   447   21.4  0.8  1.7  chr2              23609465 23609583 (36031046) C TDR16             DNA/Merlin             (28)    285     168 1627614  
  1616   15.1  8.0  1.0  chr2              23611149 23611509 (36029120) + L1-46_DR          LINE/L1                5318   5703    (11) 1627615  
 11464    0.9  1.9  0.1  chr2              23611617 23613004 (36027625) C Tx1-23_DR         LINE/L1-Tx1            (15)   5043    3632 1627616  
  1922   10.2  8.5  0.3  chr2              23614438 23614790 (36025839) C Helitron-N3B_DR   RC/Helitron          (1146)   5458    5077 1627617  
   455    9.8  0.0  7.3  chr2              23614713 23614800 (36025829) + hAT-2_DR          DNA/hAT-Charlie        2339   2420   (116) 1627618 *
   552    3.6  0.3  0.6  chr2              23614725 23614835 (36025794) C EnSpm-6N1_DR      DNA/CMC-EnSpm        (8212)   1024     948 1627619  
   231    8.4 22.1  6.2  chr2              23614836 23614851 (36025778) C DNA-8-29_DR       DNA/hAT-Tip100        (123)    897     752 1627620  
   712   25.1  8.0  2.9  chr2              23614965 23615227 (36025402) + ANGEL             DNA/Kolobok              28    303     (6) 1627621  
   205   21.6  0.0  2.0  chr2              23615198 23615249 (36025380) + hAT-N41B_DR       DNA/hAT-Ac             1143   1193   (399) 1627622 *
   584    9.8  0.0  0.0  chr2              23615348 23615429 (36025200) C DNA13TA1_DR       DNA/TcMar-Tc1           (0)    318     237 1627623  
   200    0.0  6.5  0.0  chr2              23615418 23615448 (36025181) + Ginger1-2_DR      DNA/Ginger-1           2495   2527  (4095) 1627624 *
  1703   13.1  7.1  0.0  chr2              23615582 23615878 (36024751) C DNA13TA1_DR       DNA/TcMar-Tc1           (0)    318       1 1627625  
  1707   19.3  9.6  1.3  chr2              23615879 23616313 (36024316) + HarbingerN7_DR    DNA/PIF-Harbinger         7    477     (1) 1627626  
   363   22.8  0.7 12.3  chr2              23617166 23617189 (36023440) + EnSpm-17_DR       DNA/CMC-EnSpm          2688   2696  (6580) 1627627  
   541   19.7  4.9  4.2  chr2              23617190 23617332 (36023297) C ANGEL             DNA/Kolobok             (3)    306     163 1627628  
  3769    6.9  7.1  0.7  chr2              23617350 23617886 (36022743) C HATN3_DR          DNA/hAT-Tip100          (0)    571       1 1627629  
   278   17.3 10.7  0.0  chr2              23617887 23617936 (36022693) + Ngaro1_DR         LTR/Ngaro              5602   5659   (919) 1627630 *
   307   12.3  0.0  0.0  chr2              23617878 23617942 (36022687) + EnSpm-N2_DR       DNA/CMC-EnSpm          2913   2977  (1038) 1627631 *
  2394   10.2  1.2  2.7  chr2              23617889 23617941 (36022688) C Merlin-1_DR       DNA/Merlin           (8301)   2226    2180 1627632  
  2452    6.0  1.9  2.7  chr2              23617942 23618315 (36022314) + Mariner-N38_DR    DNA/TcMar-Tc1             2    372   (175) 1627633  
   290   10.7  0.0  4.3  chr2              23618370 23618418 (36022211) C hAT-N175_DR       DNA/hAT-hAT5          (629)     81      35 1627634  
   323   22.3 15.2  1.3  chr2              23618445 23618576 (36022053) C hAT-N126B_DR      DNA/hAT-Ac            (191)    409     260 1627635  
   365   23.8 23.9  1.8  chr2              23619125 23619135 (36021494) C EnSpm-N10_DR      DNA/CMC-EnSpm        (3090)   6218    6109 1627636  
   996   10.1 17.3  0.0  chr2              23619136 23619303 (36021326) + TDR19C            DNA/hAT-Charlie           3    199   (197) 1627637  
   891   14.2  0.0  0.0  chr2              23619427 23619567 (36021062) C SINE3-1           SINE/5S-Deu-L2        (391)    199      59 1627638  
   245   20.0 29.4  0.0  chr2              23619565 23619649 (36020980) + Zator-N1_DR       DNA/Zator?              219    328   (227) 1627639 *
  1001   12.3  5.9  2.1  chr2              23621831 23622016 (36018613) + hAT-N85_DR        DNA/hAT-Charlie           2    194     (0) 1627640  
   389   21.1  9.8  2.8  chr2              23622019 23622150 (36018479) + Kolobok-N10_DR    DNA/Kolobok               1    141   (502) 1627641  
  1486   15.7 36.0  2.5  chr2              23622248 23622849 (36017780) + Kolobok-N1_DR     DNA/Kolobok-T2?           1    799     (0) 1627642  
   847   26.4  5.1  0.0  chr2              23623108 23623148 (36017481) + hAT-N22B_DR       DNA/hAT-Ac              749    995   (384) 1627643  
  1488    7.7  0.5  0.0  chr2              23623149 23623342 (36017287) + hAT-N4C_DR        DNA/hAT-Charlie           1    195     (0) 1627644  
   258   18.0  2.4  7.5  chr2              23623435 23623518 (36017111) + Kolobok-N10_DR    DNA/Kolobok             506    585    (58) 1627645  
   763   17.4 19.7  2.3  chr2              23623536 23623799 (36016830) + ANGEL             DNA/Kolobok               1    309     (0) 1627646  
   205   17.0  6.4  0.0  chr2              23623758 23623804 (36016825) + Merlin-2_DR       DNA/Merlin             7361   7410  (6511) 1627647 *
   209   27.0  2.7  1.3  chr2              23624327 23624401 (36016228) + L1-53_DR          LINE/L1                1352   1427  (5019) 1627648  
   853   14.7 11.7  1.0  chr2              23624747 23624925 (36015704) C Kolobok-N10B_DR   DNA/Kolobok             (9)    262      65 1627649 *
  1043   12.9  3.1  3.1  chr2              23624895 23625086 (36015543) + hAT-N21_DR        DNA/hAT-Charlie          88    279  (1567) 1627650  
  7275    3.1  4.2  1.5  chr2              23625090 23626013 (36014616) + hAT-N34_DR        DNA/hAT-Ac                1    949     (0) 1627651  
  5961    5.6  7.6  3.6  chr2              23626047 23627014 (36013615) + hAT-N21B_DR       DNA/hAT-Ac              296   1301     (0) 1627652  
   328   17.0  0.0  4.6  chr2              23627018 23627085 (36013544) C Kolobok-N10B_DR   DNA/Kolobok           (201)     70       6 1627649  
   219   27.2  4.5  8.0  chr2              23627086 23627173 (36013456) C DNA2-8_DR         DNA/CMC-EnSpm        (1731)   2676    2526 1627653  
   580   25.0  4.1  8.1  chr2              23627214 23627247 (36013382) + DNA2-8_DR         DNA/CMC-EnSpm          2526   2549  (1858) 1627654  
  1177   20.8  1.3  2.0  chr2              23627248 23627550 (36013079) + Kolobok-N10B_DR   DNA/Kolobok               1    329    (15) 1627655  
  3244   11.3  8.5  2.7  chr2              23627681 23628234 (36012395) C Mariner-9_DR      DNA/TcMar-Tc1           (0)   1613    1029 1627656  
  2332   13.9  9.1  0.0  chr2              23628268 23628685 (36011944) C Mariner-9_DR      DNA/TcMar-Tc1        (1152)    461       6 1627657  
   254   24.0  9.4  0.0  chr2              23629122 23629132 (36011497) + DNA6-1_DR         DNA/hAT-hAT5            518    537   (612) 1627658  
   845   16.7 16.2  2.6  chr2              23629133 23629403 (36011226) + ANGEL             DNA/Kolobok               3    309     (0) 1627659  
   228   16.4  0.0  4.1  chr2              23629359 23629409 (36011220) C DNA2-16_DR        DNA                  (7961)  10090   10042 1627660 *
  1638   14.7  8.8  0.0  chr2              23629884 23630187 (36010442) + L2-14_DRe         LINE/L2                 470    800   (394) 1627661  
  1124    9.0 35.9  1.5  chr2              23630188 23630435 (36010194) C DNA-1-7_DR        DNA/PIF-Harbinger       (0)   1438    1107 1627662 *
  2796   15.3  4.9  9.0  chr2              23630295 23631090 (36009539) C ENSPM-6_DR        DNA/CMC-EnSpm       (29065)   3551    2786 1627663 *
  3304   12.3  3.5  1.5  chr2              23630528 23631122 (36009507) C DNA-1-7_DR        DNA/PIF-Harbinger     (777)    661      55 1627662  
  1351   14.5 18.1  0.0  chr2              23631130 23631432 (36009197) + L2-14_DRe         LINE/L2                 798   1155    (39) 1627661  
  3063    5.9  0.9  2.6  chr2              23631599 23632032 (36008597) + HATN1_DR          DNA/hAT                   1    427     (0) 1627664  
   232    9.7  0.0  0.0  chr2              23632051 23632081 (36008548) + hAT-N25_DR        DNA/hAT-Ac              124    154   (675) 1627665  
   218    7.1  0.0  0.0  chr2              23632057 23632084 (36008545) C DNA2-7_DR         DNA                  (4094)   5556    5529 1627666 *
  2916   13.5  3.9  0.6  chr2              23632066 23632528 (36008101) C Harbinger-8N2_DR  DNA/PIF-Harbinger      (70)    478       1 1627667  
   208   13.9  0.0  2.8  chr2              23632508 23632544 (36008085) C hAT-N25B_DR       DNA/hAT-Ac            (562)    158     123 1627668 *
   461   14.1 18.2  0.0  chr2              23633090 23633188 (36007441) + TC1DR3            DNA/TcMar-Tc1            53    169  (1056) 1627669  
 11544    1.7  1.9  6.1  chr2              23633216 23634726 (36005903) + DNA8-9_DR         DNA/hAT-Ac                1   1451     (0) 1627670  
  1640   12.1 14.7  0.3  chr2              23634727 23635033 (36005596) + Kolobok-N3_DR     DNA/Kolobok-T2?          20    370     (0) 1627671  
   217   29.1  0.0  0.0  chr2              23635034 23635087 (36005542) + TC1DR3B           DNA/TcMar-Tc1           163    216   (673) 1627672  
  1095   21.8  5.8  3.2  chr2              23635092 23635366 (36005263) + TC1DR3            DNA/TcMar-Tc1           256    537   (688) 1627673  
  6436    6.2  1.9  5.9  chr2              23635438 23636388 (36004241) + hAT-N163_DR       DNA/hAT-Charlie           1    915    (66) 1627674  
  4402    4.6  2.0  0.0  chr2              23636389 23636932 (36003697) C Harbinger-8N1_DR  DNA/PIF-Harbinger       (0)    555       1 1627675  
   618    1.4  0.0  0.0  chr2              23636933 23637001 (36003628) + hAT-N163_DR       DNA/hAT-Charlie         913    981     (0) 1627676  
   221   14.9  2.0  4.2  chr2              23636966 23637014 (36003615) C TDR19             DNA/hAT-Charlie       (168)    237     190 1627677 *
  3228   10.1  2.0  4.2  chr2              23637055 23637591 (36003038) + ERV1-N3D-LTR_DR   LTR/ERV1                  1    526   (993) 1627678  
   864   18.0  0.0  1.2  chr2              23637589 23637748 (36002881) + ERV1-N3D-LTR_DR   LTR/ERV1                648    805   (604) 1627678 *
 10992    9.8  8.9  2.1  chr2              23637749 23639572 (36001057) + Harbinger-5N1B_DR DNA/PIF-Harbinger         1   1946     (0) 1627679  
  2752   15.1  1.8 14.3  chr2              23639573 23640254 (36000375) + ERV1-N3D-LTR_DR   LTR/ERV1                803   1409     (0) 1627678  
   476   21.0  6.3  4.3  chr2              23640432 23640590 (36000039) C Harbinger-N31B_DR DNA/PIF-Harbinger     (473)    208      47 1627680  
   689   22.9 24.7  0.0  chr2              23640593 23640815 (35999814) + TC1DR3            DNA/TcMar-Tc1           948   1225     (0) 1627681  
  2633    7.5  9.9  0.0  chr2              23641200 23641601 (35999028) C DNA15TA1_DR       DNA/CMC-EnSpm           (0)    442       1 1627682  
   725   18.0  3.0  5.0  chr2              23642281 23642444 (35998185) C SINE2-1_DR        SINE/tRNA              (29)    169       9 1627683  
  2349   11.9 14.2  0.6  chr2              23642804 23643268 (35997361) + Rex1-59_DR        LINE/Rex-Babar          287    814     (0) 1627684  
   543   20.8  1.9  0.0  chr2              23644532 23644637 (35995992) C hAT-N88_DR        DNA/hAT-Ac             (33)    549     442 1627685  
  2723    9.2  1.9  3.3  chr2              23644647 23645107 (35995522) C HATN10_DR         DNA/hAT-Ac              (0)    455       1 1627686  
   736   18.6  5.1  0.0  chr2              23645122 23645277 (35995352) C hAT-N88_DR        DNA/hAT-Ac            (152)    430     267 1627685  
   717   17.5  0.6  9.0  chr2              23645276 23645299 (35995330) C ERV1-11_DR-I      LTR/ERV1             (4845)   3102    3091 1627687 *
   887    7.0  0.0  9.2  chr2              23645300 23645441 (35995188) C HATN10B_DR        DNA/hAT-Ac              (0)    608     326 1627688  
   274   12.6  5.1  9.2  chr2              23645454 23645494 (35995135) C EnSpm-2_DR        DNA/CMC-EnSpm        (6221)   1767    1692 1627689  
   315    7.9  0.0  0.0  chr2              23645495 23645532 (35995097) + DNA2-15_DR        DNA/hAT-Ac                1     38   (492) 1627690  
  1742   11.4  7.0  0.0  chr2              23645564 23645835 (35994794) + DNA2-15_DR        DNA/hAT-Ac              238    528     (2) 1627691  
   444   15.3  0.0  2.4  chr2              23645760 23645846 (35994783) + EnSpmN1_DR        DNA/CMC-EnSpm          4412   4496  (2085) 1627692 *
   828   20.3  7.8  9.8  chr2              23645851 23646172 (35994457) + hAT-N88_DR        DNA/hAT-Ac                4    319   (263) 1627693  
   250   24.8  3.8  4.8  chr2              23646335 23646440 (35994189) + hAT-N88_DR        DNA/hAT-Ac              328    432   (150) 1627694  
   629   22.0  2.3  1.7  chr2              23646774 23646949 (35993680) + DNA8-7_DR         DNA/hAT-Ac              408    584     (0) 1627695  
   204   26.9  1.3  1.3  chr2              23646950 23646986 (35993643) + EnSpm-17_DR       DNA/CMC-EnSpm          5256   5292  (3984) 1627696  
   517   10.8  0.0  5.9  chr2              23647186 23647293 (35993336) C DNA-N25_DR        DNA                     (0)   3045    2944 1627697  
  4080    7.6  3.0  0.8  chr2              23647299 23647897 (35992732) C DNA-N25_DR        DNA                  (2023)   1022     411 1627698  
  9820   11.4  7.5  7.3  chr2              23647898 23649934 (35990695) C hAT-N164_DR       DNA/hAT-Tip100          (0)   2040       1 1627699  
  1750    7.5  5.6  0.0  chr2              23649935 23650202 (35990427) C DNA-N25_DR        DNA                  (2627)    418     136 1627698  
  2882   12.7 13.8  2.2  chr2              23650217 23650838 (35989791) + DNA-5-1_DR        DNA/hAT?                 47    739     (0) 1627700  
   943    8.5  0.7  0.0  chr2              23650839 23650977 (35989652) C DNA-N25_DR        DNA                  (2905)    140       1 1627701  
   232   10.8  0.0  0.0  chr2              23651589 23651624 (35989005) C Kolobok-N5_DR     DNA/Kolobok-T2?         (0)    485     450 1627702  
  3118    0.3  0.3  0.0  chr2              23651625 23651983 (35988646) C Gypsy49-LTR_DR    LTR/Gypsy               (0)    360       1 1627703  
 51417    0.4  0.2  0.0  chr2              23651984 23657657 (35982972) C Gypsy49-I_DR      LTR/Gypsy               (0)   5683       1 1627703  
  3110    0.3  0.3  0.0  chr2              23657658 23658016 (35982613) C Gypsy49-LTR_DR    LTR/Gypsy               (0)    360       1 1627703  
  2392   12.7  8.8  0.9  chr2              23658017 23658436 (35982193) C Kolobok-N5_DR     DNA/Kolobok-T2?        (32)    453       1 1627702  
   234   11.5  4.5  9.4  chr2              23658933 23658999 (35981630) + Harbinger-N15_DR  DNA/PIF-Harbinger      1728   1791   (512) 1627704  
  1081   19.1  3.3  5.5  chr2              23659031 23659329 (35981300) + Kolobok-N16_DR    DNA/Kolobok?              1    293   (949) 1627705  
   394   18.6  4.7  0.0  chr2              23659346 23659431 (35981198) + Kolobok-N16_DR    DNA/Kolobok?           1139   1228    (14) 1627706  
  3935    3.0 11.7  0.0  chr2              23659682 23660178 (35980451) C Harbinger-8N1_DR  DNA/PIF-Harbinger       (0)    555       1 1627707  
   204   25.9  1.9  0.0  chr2              23660132 23660185 (35980444) C EnSpm-N10_DR      DNA/CMC-EnSpm        (7075)   2233    2179 1627708 *
   204    6.9  0.0  3.5  chr2              23660158 23660187 (35980442) C hAT-N25B_DR       DNA/hAT-Ac            (561)    159     131 1627709  
   281   19.7  0.0  3.0  chr2              23660204 23660271 (35980358) + Zator-N1_DR       DNA/Zator?               19     84   (471) 1627710  
  1464   10.5 23.1  7.6  chr2              23660308 23660719 (35979910) + L1-68_DR          LINE/L1                1169   1639  (4154) 1627711  
   213   16.2  0.0  0.0  chr2              23660722 23660758 (35979871) + hAT-N188_DR       DNA/hAT-hAT5           1537   1573   (395) 1627712  
   456   22.9  2.7  1.8  chr2              23660897 23661007 (35979622) + DNAX-17B_DR       DNA/Zator?              141    252   (122) 1627713 *
  1024   21.6  0.9  1.8  chr2              23660939 23661164 (35979465) C DNA2-32B_DR       DNA/hAT               (812)    317      94 1627714  
  1214    7.4  7.4  0.0  chr2              23661174 23661348 (35979281) C TDR8B             DNA/hAT-Ac            (775)    188       1 1627715  
   452   24.9 21.5  0.9  chr2              23661499 23661684 (35978945) + DNA8-10_DR        DNA/hAT-Ac             3463   3686   (332) 1627716 *
   490   20.6 22.0  1.9  chr2              23661519 23661691 (35978938) + CryptonV-2_DR     DNA/Crypton-V         20796  21002   (809) 1627717 *
   740   12.3 28.8  0.0  chr2              23661546 23661691 (35978938) + SINE2-3B_DR       SINE/tRNA-V               9    196   (155) 1627718  
  1295    8.8  0.0  0.0  chr2              23661697 23661866 (35978763) C Harbinger-2_DR    DNA/PIF-Harbinger       (3)   4324    4155 1627719  
  2640    8.5  0.5  8.2  chr2              23661890 23662297 (35978332) C Harbinger-2_DR    DNA/PIF-Harbinger    (3948)    379       1 1627720  
   770   16.4 16.4  0.0  chr2              23662264 23662292 (35978337) + DNA2-16_DR        DNA                    5903   6114 (11936) 1627721 *
   784   14.0  7.8  1.9  chr2              23662293 23662445 (35978184) C EnSpm-22N2_DR     DNA/CMC-EnSpm        (1151)   4396    4235 1627722  
  2759   10.4 11.3  0.4  chr2              23662446 23662889 (35977740) C DNA-5-7_DR        DNA/hAT-hAT5            (0)    674     183 1627723  
  2253   10.8  9.0  4.4  chr2              23662890 23663320 (35977309) C HATN13_DR         DNA/hAT-Ac              (0)   1119     670 1627724  
  2290   10.7  5.6  5.3  chr2              23663321 23663747 (35976882) + hAT-28N1_DR       DNA/hAT-Charlie           1    393   (919) 1627725  
   268   10.6 10.6  0.0  chr2              23663754 23663800 (35976829) + hAT-28N1_DR       DNA/hAT-Charlie         810    861   (451) 1627726  
  1705    7.8  2.7  0.0  chr2              23663824 23664042 (35976587) + DNA8-10B_DR       DNA                       1    225     (0) 1627727  
  1291   12.5  1.0  1.0  chr2              23664053 23664246 (35976383) C Kolobok-N5_DR     DNA/Kolobok-T2?       (288)    197       4 1627728  
   930   21.1  2.8  1.9  chr2              23664542 23664754 (35975875) + DNA2-16_DR        DNA                   13828  14042  (4009) 1627729 *
  1552   10.6  0.7  0.6  chr2              23664554 23664788 (35975841) + TDR3B             DNA/hAT-Charlie           5    193     (0) 1627730  
   266   24.6  0.0  0.0  chr2              23664789 23664836 (35975793) C Kolobok-N10B_DR   DNA/Kolobok            (87)    184     137 1627731  
  3307   16.5  9.1  1.9  chr2              23664839 23665488 (35975141) C Harbinger-N12_DR  DNA/PIF-Harbinger       (0)    702       7 1627732  
  3612   11.8  5.9  2.8  chr2              23665493 23666119 (35974510) C Looper-N7_DR      DNA/Kolobok-T2        (297)    718      73 1627733  
  6332    2.8  3.6  0.0  chr2              23666121 23666879 (35973750) C DNA2-2_DR         DNA                     (0)    786       1 1627734  
   371   18.6  3.5  0.0  chr2              23666880 23666955 (35973674) C Looper-N7_DR      DNA/Kolobok-T2        (936)     79       1 1627735  
  2927   11.7  2.2  1.5  chr2              23666992 23667452 (35973177) C DNA-X-2_DR        DNA                   (324)    492      29 1627736  
  1161   12.9  3.8  0.0  chr2              23667453 23667638 (35972991) C TDR3B             DNA/hAT-Charlie         (0)    193       1 1627737  
  1574   11.0 17.9  1.7  chr2              23667642 23667991 (35972638) + TE-X-23_DR        Unknown                 101    506   (271) 1627738  
 11841    2.4  2.8 10.2  chr2              23667992 23669698 (35970931) C hAT-N41B_DR       DNA/hAT-Ac              (0)   1592       1 1627739  
  1141   17.5  7.1  0.4  chr2              23669699 23669922 (35970707) + TE-X-23_DR        Unknown                 499    737    (40) 1627738  
   887   15.3 12.1  2.5  chr2              23669983 23670177 (35970452) + Kolobok-N10B_DR   DNA/Kolobok               1    215    (56) 1627740  
  6519    7.9  3.1  2.5  chr2              23670178 23671121 (35969508) C hAT-N34_DR        DNA/hAT-Ac              (0)    949       1 1627741  
   439   11.3  0.0  0.0  chr2              23671122 23671183 (35969446) + Kolobok-N10B_DR   DNA/Kolobok             205    266     (5) 1627742  
   236   18.6  6.4  3.8  chr2              23671125 23671202 (35969427) C hAT-N134_DR       DNA/hAT?              (265)    800     721 1627743 *
  9019    4.3  2.5  0.0  chr2              23671402 23672514 (35968115) + TDR8              DNA/PIF-Harbinger         1   1122    (33) 1627744  
   275   16.6  6.1  4.8  chr2              23671439 23671471 (35969158) C TDR8B             DNA/hAT-Ac            (125)    834     756 1627745 *
  2745   14.5 10.4  1.4  chr2              23673548 23674136 (35966493) C hAT-N58D_DR       DNA/hAT-Ac              (0)   1421     781 1627746  
  1247   13.3  1.8  3.3  chr2              23674161 23674377 (35966252) C hAT-N68_DR        DNA/hAT-Ac            (215)   2817    2604 1627747  
  1025   18.6  9.3  2.3  chr2              23674185 23674432 (35966197) C DNA-TA-4_DR       DNA/TcMar            (1369)   8426    8162 1627748 *
   214   17.8  0.0  4.4  chr2              23674415 23674433 (35966196) + Zisupton-3_DR     DNA/Zisupton           3969   3985  (3970) 1627749 *
  2109    8.4 24.9  0.0  chr2              23674434 23674802 (35965827) C TDR8B             DNA/hAT-Ac              (0)    963     503 1627750  
   686   19.2  3.3  5.6  chr2              23674784 23674973 (35965656) + hAT-N157_DR       DNA/hAT-Ac              477    653   (866) 1627751 *
   625   17.6  5.2  1.2  chr2              23674977 23675131 (35965498) C hAT-N68_DR        DNA/hAT-Ac           (2439)    593     433 1627752  
  2232   13.2  4.4  0.6  chr2              23675154 23675496 (35965133) C hAT-N58_DR        DNA/hAT-Ac            (452)    356       1 1627753  
   269   27.0  6.2  5.6  chr2              23678004 23678030 (35962599) C IS3EU-4_DR        DNA/IS3EU           (10425)   4604    4577 1627754  
  1472   13.4  6.7  0.0  chr2              23678031 23678313 (35962316) C ANGEL             DNA/Kolobok             (0)    309       8 1627755  
  2123    8.3 13.3  0.0  chr2              23678365 23678702 (35961927) + HE1_DR1           SINE/tRNA-V-RTE           1    383    (19) 1627756  
   731   17.1  5.5  3.0  chr2              23678566 23678728 (35961901) + DNAX-23_DR        DNA                   10237  10403  (1398) 1627757 *
   400   26.0  4.9  7.5  chr2              23679309 23679595 (35961034) + Kolobok-N10_DR    DNA/Kolobok             352    631    (12) 1627758  
  3644   10.4  5.9  1.2  chr2              23679874 23680436 (35960193) + SINE3-1           SINE/5S-Deu-L2            2    590     (0) 1627759  
  5509    1.3  0.2  0.0  chr2              23680516 23681137 (35959492) C DIRS-N4_DR        LTR/Ngaro               (0)   5796    5174 1627760  
   509   19.4  2.4  2.4  chr2              23681168 23681294 (35959335) C DNA-2-29_DR       DNA                     (4)    128       2 1627761  
   205   14.3  0.0  0.0  chr2              23681265 23681299 (35959330) + Zisupton-6_DR     DNA/Zisupton           9586   9620 (12496) 1627762 *
   329   25.5  4.5  5.9  chr2              23681586 23681730 (35958899) C EnSpm-N21_DR      DNA/CMC-EnSpm           (1)    478     336 1627763  
  2463    5.2  3.1  3.6  chr2              23681731 23682090 (35958539) + HE2_DR            SINE/tRNA-V-RTE           1    358     (5) 1627764  
   548   13.6  2.9  0.9  chr2              23682014 23682117 (35958512) + DNA2-16_DR        DNA                    8163   8268  (9783) 1627765 *
   776   15.3  8.2  1.7  chr2              23682155 23682373 (35958256) C L2-13B_DRe        LINE/L2                 (6)   1235    1003 1627766  
   204    9.4  0.0  0.0  chr2              23682420 23682451 (35958178) C hAT-N48B_DR       DNA/hAT-Ac            (727)   1413    1382 1627767  
   203   16.6  7.3  1.7  chr2              23682425 23682479 (35958150) C DNA-6-N5B_DR      DNA                  (1094)   2429    2372 1627768 *
   266   11.1  4.4  0.0  chr2              23682536 23682580 (35958049) C DNA-N15_DR        DNA                    (39)    366     320 1627769 *
  1861   15.3  4.3  4.5  chr2              23682571 23682617 (35958012) C EnSpm-6N1_DR      DNA/CMC-EnSpm        (5367)   3869    3474 1627770  
  2661    5.5  4.0  1.1  chr2              23682618 23682967 (35957662) + HE2_DR            SINE/tRNA-V-RTE           2    361     (2) 1627771  
   684   15.3  0.0  2.5  chr2              23682864 23682984 (35957645) + Mariner-N5C_DR    DNA/TcMar              3348   3465  (4456) 1627772 *
   227   30.4  1.1  1.1  chr2              23683020 23683030 (35957599) C DNA2-14_DR        DNA                   (804)   6818    6726 1627773  
   240   28.4  1.2  1.2  chr2              23683031 23683112 (35957517) C Copia-11G_DR-LTR  LTR/Gypsy?             (35)    443     362 1627774  
  1606   16.2  5.7  8.2  chr2              23683129 23683464 (35957165) + Harbinger-N10_DR  DNA/PIF-Harbinger         1    328     (0) 1627775  
   369   22.7  4.8 17.4  chr2              23683465 23683490 (35957139) + ENSPM-6_DR        DNA/CMC-EnSpm         19585  19590 (13026) 1627776 *
   395   15.7  4.8  9.1  chr2              23683467 23683592 (35957037) + Copia-11C_DR-LTR  LTR/Gypsy?              129    249   (187) 1627777  
  3043   14.7  5.8  2.7  chr2              23683595 23684167 (35956462) C Nimb-12_DR        LINE/I                 (13)   5344    4755 1627778  
   511   19.8  7.6  2.0  chr2              23684183 23684326 (35956303) C Copia-30_DR-LTR   LTR/Gypsy?            (294)    180      29 1627779  
   450   13.1 25.9  1.4  chr2              23684329 23684444 (35956185) C DNA-N15_DR        DNA                   (171)    234      91 1627769  
   240   21.7  0.0  4.0  chr2              23684404 23684480 (35956149) C hAT-N160_DR       DNA/hAT-Ac            (921)   1243    1170 1627780 *
  2073   12.7  3.1  3.9  chr2              23684490 23684907 (35955722) + TDR24             DNA                      30    444     (0) 1627781  
  2516   14.7 10.0  7.2  chr2              23685265 23685954 (35954675) + hAT-N175_DR       DNA/hAT-hAT5              2    709     (1) 1627782  
   417   32.0  1.4  0.6  chr2              23686639 23686925 (35953704) C Gypsy-173_DR-I    LTR/Gypsy             (674)   3617    3272 1627783  
   610   30.8  8.6  2.3  chr2              23686949 23687303 (35953326) C Gypsy-173_DR-I    LTR/Gypsy            (1484)   2811    2353 1627783  
   237   31.2  0.0  0.0  chr2              23687295 23687398 (35953231) C GypsyDR2          LTR/Gypsy            (2083)   2129    1973 1627783 *
   440   29.6  8.4  3.6  chr2              23687382 23687791 (35952838) C Gypsy-173_DR-I    LTR/Gypsy            (2440)   1896    1095 1627783  
   295    4.7  7.0  0.0  chr2              23688818 23688860 (35951769) C Mariner-6_DR      DNA/TcMar-Tc1        (1330)    299     254 1627784  
   314   15.5  5.6  0.0  chr2              23688914 23688984 (35951645) C EnSpm-N26_DR      DNA/CMC-EnSpm         (475)    138      64 1627785  
   220   22.1  4.3  9.0  chr2              23688963 23689101 (35951528) + CryptonV-N2_DR    DNA/Crypton-V         14284  14416  (2222) 1627786 *
   488   20.0  9.3  3.9  chr2              23688986 23689025 (35951604) C Mariner-6_DR      DNA/TcMar-Tc1        (1422)    207       5 1627784  
   568   14.7  3.9  6.7  chr2              23689026 23689178 (35951451) + hAT-N21B_DR       DNA/hAT-Ac             1068   1216    (85) 1627787  
  1050   10.8  9.6 11.4  chr2              23689311 23689550 (35951079) C Kolobok-1N2_DR    DNA/Kolobok-T2          (0)    690     455 1627788 *
  2626   10.6 11.0  0.4  chr2              23689360 23689796 (35950833) + LOOPERN4B_DR      DNA/Kolobok-T2           21    503     (0) 1627789  
  1936   10.0  8.0  0.3  chr2              23690322 23690623 (35950006) C SINE2-3B_DR       SINE/tRNA-V            (17)    334      10 1627790  
  1085   15.6  6.4  1.6  chr2              23690431 23690664 (35949965) C EnSpm-N10_DR      DNA/CMC-EnSpm        (5719)   3589    3345 1627791 *
  1597    6.2  0.0  0.0  chr2              23690916 23691139 (35949490) C TDR16             DNA/Merlin              (0)    313      90 1627792  
   259   27.7  3.6  8.3  chr2              23690920 23691050 (35949579) C MuDR-2_DR         DNA/MULE-MuDR        (8552)  15381   15175 1627793 *
   349   12.3  7.9  3.8  chr2              23691051 23691151 (35949478) + Merlin-N5_DR      DNA/Merlin               30    134  (4171) 1627794  
   209   25.5  4.8  2.7  chr2              23691074 23691094 (35949535) C Dada-U6_DR        DNA/Dada             (8005)    958     811 1627795 *
   273   18.5  2.4  8.6  chr2              23691095 23691118 (35949511) + hAT-2n1_DR        DNA/hAT-Charlie         916   1032   (178) 1627796  
   357   14.4  0.0  3.1  chr2              23691119 23691218 (35949411) + Zisupton-6_DR     DNA/Zisupton           1196   1292 (20824) 1627797  
   227   21.8  1.7  2.6  chr2              23691123 23691140 (35949489) + Harbinger-N17_DR  DNA/PIF-Harbinger       313    381  (1264) 1627798 *
   253   21.6  0.0  2.3  chr2              23691141 23691230 (35949399) C CryptonV-N5_DR    DNA/Crypton-V        (9201)  15336   15249 1627799  
   227   21.4  0.9  3.9  chr2              23691142 23691248 (35949381) + MuDR-2_DR         DNA/MULE-MuDR         16366  16469  (7464) 1627800 *
   259   27.7  3.6  8.3  chr2              23691152 23691171 (35949458) C MuDR-2_DR         DNA/MULE-MuDR        (8552)  15174   15141 1627793  
   256   12.7 10.8  7.6  chr2              23691155 23691256 (35949373) C Helitron-N3_DR    RC/Helitron           (888)   2128    2024 1627801 *
  2156    4.0  0.0  2.2  chr2              23691221 23691502 (35949127) + DNA8-26_DR        DNA                    2642   2917  (1613) 1627802  
   754    4.0  0.0  0.0  chr2              23691506 23691604 (35949025) C TDR16             DNA/Merlin            (214)     99       1 1627803  
   262    6.0 10.0  0.0  chr2              23691570 23691619 (35949010) C TE-X-13_DR        Unknown               (985)   1440    1386 1627804 *
   324   15.2 17.7  0.0  chr2              23691712 23691790 (35948839) + DNA-N15_DR        DNA                     182    274   (131) 1627805  
   282   17.1  7.4  7.4  chr2              23691716 23691810 (35948819) C P-1_DR            DNA/P                 (741)   9227    9133 1627806 *
   596   16.2  2.9  6.0  chr2              23691866 23692036 (35948593) + EnSpm-N5B_DR      DNA/CMC-EnSpm             1    166  (1126) 1627807  
  1917    7.0  3.4  4.4  chr2              23692355 23692651 (35947978) C SINE2-4_DR        SINE/tRNA-V-RTE        (77)    294       1 1627808  
  1121   17.1  4.8 10.2  chr2              23692652 23692703 (35947926) + DNAX-23_DR        DNA                    4406   4737  (7064) 1627809  
   332   21.1  1.4  0.0  chr2              23692721 23692791 (35947838) + EnSpm-N46_DR      DNA/CMC-EnSpm?         2569   2640  (1100) 1627810  
   483    5.0  2.5  1.2  chr2              23692871 23692951 (35947678) + TDR9              DNA                     127    208     (0) 1627811 *
  2174    2.2  0.0  4.8  chr2              23692882 23693162 (35947467) C SINE2-3_DR        SINE/tRNA-V-RTE         (0)    368     101 1627812  
   252   19.0 12.3  3.2  chr2              23693256 23693369 (35947260) + Mariner-N8_DR     DNA/TcMar               105    228     (1) 1627813  
   653   17.1  4.7  1.3  chr2              23693565 23693712 (35946917) + ANGEL             DNA/Kolobok             138    290    (19) 1627814  
   471   20.8  6.5  3.5  chr2              23693713 23693733 (35946896) C hAT-N134_DR       DNA/hAT?              (151)    914     741 1627815  
   289   20.7  1.7  0.0  chr2              23693781 23693838 (35946791) C Rex1-58_DR        LINE/Rex-Babar          (0)   3011    2953 1627816 *
   372   21.6  0.0  0.0  chr2              23693829 23693902 (35946727) C DNA8-10_DR        DNA/hAT-Ac           (1196)   2822    2749 1627817 *
  1826   12.3  1.3 28.3  chr2              23693840 23694314 (35946315) C TDR17B            DNA/Sola-1            (771)    775     401 1627818  
  1119   24.1 12.4 13.8  chr2              23694079 23694411 (35946218) + Helitron-2_DR     RC/Helitron           23134  23821  (3586) 1627819 *
  1986   13.9  6.0  1.1  chr2              23694412 23694775 (35945854) + HE1_DR1           SINE/tRNA-V-RTE           1    382    (20) 1627820  
   866   10.4 15.6  0.0  chr2              23694927 23695118 (35945511) + hAT-N50_DR        DNA/hAT-Ac               31    252   (449) 1627821  
   373   19.3  7.3  3.9  chr2              23695075 23695094 (35945535) + DNAX-23_DR        DNA                    9420   9547  (2254) 1627822 *
   416   21.1  2.9  0.0  chr2              23695095 23695198 (35945431) C DNA2-16_DR        DNA                 (11928)   6123    6017 1627823 *
   569   14.1  1.1  0.0  chr2              23695108 23695199 (35945430) + EnSpm-N48B_DR     DNA/CMC-EnSpm           753    845  (6114) 1627824  
  1513   11.9 19.7  2.9  chr2              23695214 23695568 (35945061) C LINEX-1_DR        Retroposon            (342)    463      51 1627825  
   667   29.0  2.0  0.8  chr2              23695577 23695823 (35944806) C Rex1-31_DRe       LINE/Rex-Babar        (610)   2923    2674 1627826 *
  1773    8.1  1.3  0.0  chr2              23695816 23696050 (35944579) + HATN8_DR          DNA/Zisupton             18    255     (0) 1627827  
  1130    9.4  8.3  5.6  chr2              23696099 23696290 (35944339) C hATN4B_DR         DNA/hAT-Charlie         (0)    198       2 1627828  
   293   26.1 12.6  5.5  chr2              23696291 23696355 (35944274) C EnSpm-N36B_DR     DNA/CMC-EnSpm        (2367)   1049     969 1627829  
   496    4.9  0.0  0.0  chr2              23696388 23696448 (35944181) + TDR20             DNA/Merlin              179    239     (0) 1627830  
   659   12.4  9.0  0.8  chr2              23696451 23696572 (35944057) + EnSpm-N21_DR      DNA/CMC-EnSpm           348    479     (0) 1627831  
   376   18.2 19.9  3.3  chr2              23696573 23696698 (35943931) C TC1DR3B           DNA/TcMar-Tc1         (686)    203      57 1627832  
   810   12.1 11.4  0.0  chr2              23696910 23697058 (35943571) C HATN17_DR         DNA/hAT-Tip100       (1037)    510     345 1627833 *
  2459    9.1  1.1  0.8  chr2              23696934 23697288 (35943341) C HE2_DR            SINE/tRNA-V-RTE         (6)    357       2 1627834  
  1768   22.0  0.8 23.8  chr2              23697289 23697559 (35943070) + Merlin-1_DR       DNA/Merlin             8560   8669  (1858) 1627835  
  1447   15.0  3.8 28.9  chr2              23697560 23698036 (35942593) + HE1_DR1           SINE/tRNA-V-RTE           1    384    (18) 1627836  
   300   28.4  3.5 19.0  chr2              23697877 23697908 (35942721) C EnSpm-N42B_DR     DNA/CMC-EnSpm        (1102)   3202    3131 1627837 *
   491   23.6  6.2  0.0  chr2              23697909 23698052 (35942577) + DNA8-17_DR        DNA/hAT-Tip100         1531   1683   (130) 1627838  
   300   28.4  3.5 19.0  chr2              23698053 23698106 (35942523) C EnSpm-N42B_DR     DNA/CMC-EnSpm        (1102)   3130    3003 1627837  
  8876    5.5  0.8  0.9  chr2              23698126 23699270 (35941359) C Harbinger3N_DR    DNA/PIF-Harbinger       (0)   1144       1 1627839  
   896   17.0  1.3  0.7  chr2              23699299 23699452 (35941177) C TE-X-7_DR         LINE?/Penelope?       (544)    295     141 1627840 *
  2838    5.5  0.0  1.4  chr2              23699319 23699684 (35940945) C HE2_DR            SINE/tRNA-V-RTE         (0)    363       3 1627841  
  1427   12.2  0.4  4.8  chr2              23699685 23699722 (35940907) + CryptonV-N4_DR    DNA/Crypton-V          7881   7907  (5586) 1627842  
  1351    9.7  1.4  0.5  chr2              23699843 23700059 (35940570) + Mariner-N7_DR     DNA/TcMar                43    261     (0) 1627843  
   345   15.0  8.3  0.0  chr2              23700009 23700068 (35940561) + ENSPM-6_DR        DNA/CMC-EnSpm         17867  17931 (14685) 1627844 *
  1116   12.6 23.1  0.0  chr2              23700080 23700326 (35940303) C HE1_DR1           SINE/tRNA-V-RTE        (60)    342      39 1627845  
   242   24.5  4.2  6.4  chr2              23700244 23700339 (35940290) C DIRS-9_DR         LTR/Ngaro             (279)   6152    6059 1627846 *
  1944   12.1 10.3  1.0  chr2              23700322 23700688 (35939941) + HATN10_DR         DNA/hAT-Ac               36    436    (19) 1627847  
   752   16.9 15.0  0.4  chr2              23700702 23700927 (35939702) + DNA-N15_DR        DNA                     119    377    (28) 1627848 *
   947   12.4  3.8  3.8  chr2              23700913 23701097 (35939532) C DNA-6-N1_DR       DNA                   (523)    185       1 1627849  
   645   21.8  3.3  2.0  chr2              23701189 23701338 (35939291) + Penelope-5_DR     LINE/Penelope          2215   2366   (510) 1627850 *
   937    8.7  3.1  0.0  chr2              23701209 23701335 (35939294) + SINE2-5_DR        SINE/tRNA-V-RTE         152    282     (0) 1627851  
   467   16.4  7.5 11.8  chr2              23701335 23701493 (35939136) C EnSpm-6N1_DR      DNA/CMC-EnSpm        (7826)   1410    1258 1627852 *
   821   15.4  4.2  0.0  chr2              23701336 23701351 (35939278) C hAT-N167B_DR      DNA/hAT-Charlie       (195)   1378    1230 1627853  
   624   17.0  3.7  8.4  chr2              23701352 23701362 (35939267) C DNA9-6_DR         DNA                  (3284)   4551    4447 1627854  
   260    7.9  0.0  0.0  chr2              23703083 23703120 (35937509) + Academ-N1_DRe     DNA/Academ-1           1068   1105  (2923) 1627855 *
  1337   14.5  1.8  2.2  chr2              23703087 23703361 (35937268) + Kolobok-3_DR      DNA/Kolobok-T2         5028   5301   (665) 1627856  
   238   22.0  5.1 13.7  chr2              23704303 23704321 (35936308) + Helitron-2_DR     RC/Helitron            7912   7918 (19494) 1627857  
   372   27.1  7.8  0.7  chr2              23704322 23704462 (35936167) + ANGEL             DNA/Kolobok               1    151   (158) 1627858  
  5109    9.5  2.6  8.5  chr2              23704815 23705758 (35934871) C HATN13B_DR        DNA/hAT-Ac             (12)    893       1 1627859  
   402    9.5  1.6  1.6  chr2              23705705 23705768 (35934861) + DNA2-16_DR        DNA                   14036  14099  (3952) 1627860 *
   508    4.8  0.0  0.0  chr2              23705783 23705844 (35934785) C LOOPERN5_DR       DNA/PiggyBac            (2)   1235    1174 1627861  
  3609   12.4 26.2  1.8  chr2              23705866 23706656 (35933973) C LOOPERN5_DR       DNA/PiggyBac          (257)    980       1 1627861  
  2914   10.4 17.8  2.6  chr2              23707874 23708417 (35932212) C DNA-1-6_DR        DNA                     (0)    625       1 1627862  
   340    8.9  0.0  0.0  chr2              23708852 23708896 (35931733) + MuDR-2N1_DR       DNA/MULE-MuDR          6833   6877  (5348) 1627863 *
   397   12.2  0.0 12.0  chr2              23708882 23708900 (35931729) + Mariner-N5_DR     DNA/TcMar              3511   3520  (5449) 1627864  
  8668    4.0  4.8  0.5  chr2              23708901 23710008 (35930621) + TDR8              DNA/PIF-Harbinger         1   1155     (0) 1627865  
   246   14.3 10.2  0.0  chr2              23709971 23710019 (35930610) + Merlin-2_DR       DNA/Merlin             4780   4833  (9088) 1627866 *
  3574   11.0  4.4  8.1  chr2              23710012 23710673 (35929956) + HarbingerN2_DR    DNA/PIF-Harbinger        36    674     (0) 1627867  
   512   28.5  6.6  4.2  chr2              23710763 23711139 (35929490) + hAT-N126B_DR      DNA/hAT-Ac               11    396   (204) 1627868  
   354   19.7  0.0  0.0  chr2              23711129 23711139 (35929490) C DNA6-10_DR        DNA                  (3883)   2823    2813 1627869 *
  1454    8.6  1.0  0.0  chr2              23711140 23711336 (35929293) + TDR19C            DNA/hAT-Charlie           1    199   (197) 1627870  
   261   23.2  1.2  6.3  chr2              23711200 23711210 (35929419) C EnSpm-N36B_DR     DNA/CMC-EnSpm        (1015)   2400    2323 1627871 *
   315   11.5  4.8  3.1  chr2              23711284 23711346 (35929283) + DNA6-10_DR        DNA                    2763   2826  (3880) 1627872  
   937   11.4  0.7  1.3  chr2              23711373 23711523 (35929106) C L2-5_DRe          LINE/L2                 (4)   2223    2074 1627873  
   992   13.1 15.2  0.0  chr2              23712194 23712391 (35928238) + DNA-5-8B_DR       DNA/hAT-hAT5              1    228   (199) 1627874  
  1046   10.8 19.5  3.6  chr2              23712420 23712783 (35927846) C HATN10B_DR        DNA/hAT-Ac              (0)    608      16 1627875  
   526   14.6  9.8  1.4  chr2              23712782 23712913 (35927716) + DNA-5-8B_DR       DNA/hAT-hAT5            285    427     (0) 1627876 *
   607   17.2  8.0  2.9  chr2              23714789 23714948 (35925681) + Harbinger-N31B_DR DNA/PIF-Harbinger         1    168   (513) 1627877  
   453   23.5  1.0  0.0  chr2              23714949 23715050 (35925579) + SINE2-2_DR        SINE/tRNA-Core-RTE        1    103   (226) 1627878  
  2385   10.5  3.9  0.0  chr2              23715076 23715438 (35925191) C DNA-N35_DR        DNA                     (0)   1184     808 1627879 *
  2443    8.8 11.8  0.2  chr2              23715438 23715800 (35924829) C DNA-N35_DR        DNA                   (779)    405       1 1627879  
   203    4.0  0.0  0.0  chr2              23715863 23715887 (35924742) C DNA8-20_DR        DNA/hAT              (8037)  12751   12727 1627880 *
  1477   20.9 12.2  2.8  chr2              23715877 23716368 (35924261) + Harbinger-N31B_DR DNA/PIF-Harbinger       145    681     (0) 1627881  
   207   16.7  0.0  0.0  chr2              23716352 23716387 (35924242) + Tx1-5_DR          LINE/L1-Tx1            4597   4632   (685) 1627882 *
   318   13.8  0.0 20.5  chr2              23718518 23718617 (35922012) C CR1-46_DR         LINE/L2                (95)   4021    3939 1627883  
   530    3.9  1.5  3.1  chr2              23718794 23718805 (35921824) C EnSpm-N34_DR      DNA/CMC-EnSpm         (598)    492     413 1627884  
   428    3.8  3.0  0.2  chr2              23718806 23718923 (35921706) + Helitron-2_DR     RC/Helitron           11736  11855 (15557) 1627885 *
   471    6.5  1.9  0.0  chr2              23718838 23718945 (35921684) + DNA-X-5_DR        DNA/hAT                1043   1152    (69) 1627886  
  1213   18.0  6.6  0.7  chr2              23719008 23719265 (35921364) + L2-14_DRe         LINE/L2                 299    571   (623) 1627887  
  2399    4.8  0.0  0.0  chr2              23719267 23719579 (35921050) + TDR16             DNA/Merlin                1    313     (0) 1627888  
   266    8.2 16.3  0.0  chr2              23719542 23719590 (35921039) + hAT-27N1_DR       DNA/hAT-Ac              466    522   (209) 1627889 *
  2559   14.5  5.5  0.0  chr2              23719580 23720013 (35920616) + L2-14_DRe         LINE/L2                 565   1022   (172) 1627887 *
  5550   11.5  8.9  1.0  chr2              23720008 23720955 (35919674) C Kolobok-4N1_DR    DNA/Kolobok-T2        (646)   1023       2 1627890  
   207   18.0  1.9  3.9  chr2              23722720 23722771 (35917858) C BEL14-I_DR        LTR/Pao              (5969)    190     140 1627891  
   502    9.4 23.1  1.5  chr2              23723073 23723180 (35917449) C TDR19C            DNA/hAT-Charlie         (0)    396     266 1627892  
  1023   17.3  0.5  1.5  chr2              23723307 23723511 (35917118) C DNA11TA1_DR       DNA/CMC-EnSpm           (0)    203       1 1627893  
   233   26.5  2.9  1.4  chr2              23723512 23723571 (35917058) + DNA-6-N5_DR       DNA                    1682   1742  (1559) 1627894 *
   356   16.9  1.5  0.0  chr2              23723512 23723576 (35917053) C TDR19C            DNA/hAT-Charlie       (133)    263     198 1627892  
   267   13.7  0.0  2.0  chr2              23726128 23726179 (35914450) C EnSpm-11_DR       DNA/CMC-EnSpm        (7818)   1185    1135 1627895  
   227   21.0  0.0  6.0  chr2              23726180 23726198 (35914431) C IS3EU-1_DR        DNA/IS3EU            (8495)    209     143 1627896  
   232   16.1  1.6  0.0  chr2              23726945 23727006 (35913623) + Harbinger1_DR     DNA/PIF-Harbinger      2741   2803  (1658) 1627897  
   205   18.8  2.9  0.0  chr2              23726961 23727029 (35913600) + Zisupton-6_DR     DNA/Zisupton           9434   9504 (12612) 1627898 *
  1827   15.0  9.0  1.1  chr2              23727157 23727500 (35913129) + HE1_DR1           SINE/tRNA-V-RTE           2    372    (30) 1627899  
   867   20.9  9.9  5.4  chr2              23727251 23727534 (35913095) C DNAX-23_DR        DNA                  (2082)   9719    9424 1627900 *
  1234   22.3 26.4  2.4  chr2              23727374 23727640 (35912989) + Merlin-1_DR       DNA/Merlin             3977   4669  (5858) 1627901  
  1587   13.5 16.2  1.1  chr2              23727641 23727948 (35912681) C SINE2-4_DR        SINE/tRNA-V-RTE         (5)    366      13 1627902  
   661   25.7  0.0  2.1  chr2              23727837 23727979 (35912650) C DIRS-1F-LTR_DR    LTR/Ngaro             (352)    333     194 1627903 *
   289   11.4  0.0  0.0  chr2              23728139 23728182 (35912447) + Helitron-2_DR     RC/Helitron            7921   7964 (19448) 1627904  
   201   23.4  0.0  0.0  chr2              23728142 23728188 (35912441) C CryptonV-N4_DR    DNA/Crypton-V        (1295)  12198   12152 1627905 *
  3806   11.8  7.2  0.6  chr2              23728199 23728847 (35911782) C TDR23             DNA                     (3)   1144     453 1627906  
  1268    7.2 13.8  0.0  chr2              23728830 23729024 (35911605) C LOOPERN3_DR       DNA/Kolobok-T2        (789)    222       1 1627907 *
   256   22.2  3.7  0.0  chr2              23729027 23729078 (35911551) C TDR23             DNA                  (1006)    141      88 1627906  
  2983   10.1 30.2  1.4  chr2              23729079 23729741 (35910888) C HARBINGERN3B_DR   DNA/PIF-Harbinger       (0)   1084     234 1627908  
   212    3.9  0.0  0.0  chr2              23729750 23729775 (35910854) C MuDR-2_DR         DNA/MULE-MuDR       (10678)  13255   13230 1627909  
   430   22.7  3.6  0.0  chr2              23729837 23729945 (35910684) C ANGEL             DNA/Kolobok            (26)    283     171 1627910  
   272    5.6  0.0  0.0  chr2              23729946 23729981 (35910648) + Harbinger-N31B_DR DNA/PIF-Harbinger         1     36   (645) 1627911  
   811   11.8  1.5  0.7  chr2              23729987 23730122 (35910507) + Harbinger-N31B_DR DNA/PIF-Harbinger       513    649    (32) 1627912  
   277   25.0  2.2  0.0  chr2              23730043 23730134 (35910495) C CryptonV-N3_DR    DNA/Crypton-V       (18557)   2106    2013 1627913 *
   290   18.0  8.2  0.0  chr2              23730161 23730221 (35910408) + ANGEL             DNA/Kolobok             244    309     (0) 1627914  
   206   24.0  0.0  0.0  chr2              23730187 23730236 (35910393) C Helitron-2_DR     RC/Helitron         (15252)  12160   12111 1627915 *
   647   19.8 34.3  4.5  chr2              23730220 23730754 (35909875) C TC1DR3            DNA/TcMar-Tc1          (70)   1155     453 1627916  
   758   24.0 10.3  0.4  chr2              23730758 23730970 (35909659) C TC1DR3            DNA/TcMar-Tc1         (991)    234       1 1627916  
   598    9.1 12.1  0.0  chr2              23731792 23731890 (35908739) + Kolobok-N1_DR     DNA/Kolobok-T2?          18    128   (671) 1627917  
   246   21.3  3.3  0.0  chr2              23731847 23731907 (35908722) C piggyBac-N13_DR   DNA/PiggyBac          (266)    619     557 1627918 *
  1055   14.6 10.2  0.0  chr2              23731906 23732111 (35908518) + Kolobok-N1_DR     DNA/Kolobok-T2?         549    775    (24) 1627919  
   202   15.2  0.0  0.0  chr2              23732412 23732444 (35908185) C EnSpm-N25_DR      DNA/CMC-EnSpm        (4148)    538     506 1627920  
   584   25.2  6.3  0.0  chr2              23732458 23732616 (35908013) + HATN8_DR          DNA/Zisupton              1    169    (86) 1627921  
   485   25.5 12.2  0.5  chr2              23732485 23732673 (35907956) + piggyBac-N13B_DR  DNA/PiggyBac            791   1001   (400) 1627922 *
   464   28.6 10.9  0.4  chr2              23732617 23732668 (35907961) C hAT-N168B_DR      DNA/hAT-Charlie       (167)    488     256 1627923 *
   260   10.6  6.8  9.9  chr2              23732946 23733018 (35907611) + hAT-N170_DR       DNA/Merlin              110    180    (36) 1627924  
   304   20.3  0.0  0.0  chr2              23733320 23733378 (35907251) C Mariner-16_DR     DNA/TcMar-Tc1         (292)    957     899 1627925  
   711   19.4 21.2  1.0  chr2              23733520 23733764 (35906865) C ANGEL             DNA/Kolobok             (0)    309      16 1627926  
   241   26.3  5.9  0.8  chr2              23733665 23733783 (35906846) + EnSpm-N10_DR      DNA/CMC-EnSpm          1806   1930  (7378) 1627927 *
   202   16.4  3.3 13.8  chr2              23733854 23733973 (35906656) + Mariner-N29_DR    DNA/TcMar-ISRm11        327    435  (1330) 1627928 *
   228   15.9  1.6  3.4  chr2              23733889 23733988 (35906641) C EnSpm-N36_DR      DNA/CMC-EnSpm         (521)   2704    2622 1627929 *
   259   11.8  5.9  0.0  chr2              23733906 23733973 (35906656) + hAT-N145_DR       DNA/hAT-Ac             1304   1375   (216) 1627930  
   240   14.7  2.3  6.0  chr2              23733974 23733990 (35906639) + Merlin-1_DR       DNA/Merlin             2173   2254  (8273) 1627931 *
   246   17.6  0.0  6.8  chr2              23733990 23734008 (35906621) + EnSpm-N13_DR      DNA/CMC-EnSpm          5506   5574 (16575) 1627932  
   330   16.3 12.6  1.0  chr2              23734265 23734351 (35906278) + DNAX-16_DR        DNA                      13    109   (314) 1627933  
   277   18.2  7.6  0.0  chr2              23734387 23734452 (35906177) C Crypton-N1_DR     DNA/Crypton-A         (413)     71       1 1627934  
   205   27.6  5.4  6.5  chr2              23734551 23734643 (35905986) + BEL21-I_DR        LTR/Pao                3193   3284  (2787) 1627935  
   269   16.7  5.0  0.0  chr2              23734771 23734830 (35905799) C L1-6_DR           LINE/L1                (12)   5681    5619 1627936 *
  2961    6.3  0.5  0.2  chr2              23734828 23735243 (35905386) + Mariner-N38_DR    DNA/TcMar-Tc1           131    547     (0) 1627937  
   350   10.5  0.0  0.0  chr2              23735197 23735253 (35905376) C Zisupton-6_DR     DNA/Zisupton        (13126)   8990    8934 1627938 *
   234   15.4  5.6  3.6  chr2              23735215 23735268 (35905361) C hAT-N21_DR        DNA/hAT-Charlie      (1091)    755     701 1627939 *
  5444   12.1  5.9  0.8  chr2              23735257 23736149 (35904480) C L1-6_DR           LINE/L1               (110)   5583    4645 1627936  
   344   18.2  9.1  0.0  chr2              23736498 23736574 (35904055) + HATN2_DR          DNA/hAT                   9     92  (1127) 1627940  
   219   23.8  5.7  8.7  chr2              23736821 23736926 (35903703) C hAT-N126B_DR      DNA/hAT-Ac            (269)    331     229 1627941  
   249    8.3  0.0  0.0  chr2              23737597 23737608 (35903021) C EnSpm-N59_DR      DNA/CMC-EnSpm?       (1665)   2004    1993 1627942  
  4076    3.5  1.5  2.1  chr2              23737609 23738139 (35902490) + Merlin-1_DR       DNA/Merlin                1    528  (9999) 1627943  
  1118    4.0  0.0  2.0  chr2              23738127 23738277 (35902352) C Merlin-1_DR       DNA/Merlin          (10062)    465     318 1627944 *
   495   15.2  4.8  0.0  chr2              23738432 23738536 (35902093) + DNA-N15_DR        DNA                       1    110   (295) 1627945  
  6676    8.2  0.7  2.5  chr2              23738538 23739490 (35901139) + TDR2              DNA/TcMar-Tc1             1    937     (0) 1627946  
   800   11.9 17.8  8.7  chr2              23739491 23739765 (35900864) + DNA-N15_DR        DNA                     108    405     (0) 1627947  
   452   10.1  6.3  0.0  chr2              23740336 23740414 (35900215) + Kolobok-N1_DR     DNA/Kolobok-T2?           1     84   (715) 1627948  
   281   13.3  0.0  0.0  chr2              23740411 23740455 (35900174) + TDR24             DNA                       7     51   (393) 1627949 *
  5033   10.9 11.3  0.5  chr2              23740457 23741295 (35899334) + DNA2-2B_DR        DNA                       1    929     (0) 1627950  
  1897   15.7  1.0  4.1  chr2              23741299 23741703 (35898926) + TDR24             DNA                      51    443     (1) 1627951  
   384    6.1  0.0  0.0  chr2              23741704 23741752 (35898877) + Kolobok-N1_DR     DNA/Kolobok-T2?         114    162   (637) 1627952  
   268   20.9  4.1  6.3  chr2              23741753 23741800 (35898829) C piggyBac-N13_DR   DNA/PiggyBac          (296)    589     495 1627953 *
  1586   13.2  1.1  0.8  chr2              23741764 23742023 (35898606) C Kolobok-N1_DR     DNA/Kolobok-T2?       (390)    409     149 1627954  
  4223    6.4  3.2  0.0  chr2              23742094 23742654 (35897975) + LOOPERN7_DR       DNA/Kolobok-T2            1    579   (711) 1627955  
  2708    5.5  1.1  3.8  chr2              23742654 23743031 (35897598) + SINE2-3_DR        SINE/tRNA-V-RTE           1    368     (0) 1627956 *
  2254   14.1 11.9 21.3  chr2              23742712 23743201 (35897428) + Helitron-2_DR     RC/Helitron           23048  23820  (3591) 1627957 *
  2685   10.2  0.7  3.4  chr2              23743032 23743071 (35897558) + DNA6-6_DR         DNA                    4251   4599  (6682) 1627958  
  2504    8.3  6.0  0.3  chr2              23743202 23743549 (35897080) + SINE2-3_DR        SINE/tRNA-V-RTE           1    368     (0) 1627959  
   962   13.6  0.6  0.6  chr2              23743415 23743570 (35897059) + hAT-N127_DR       DNA/hAT-Charlie        7001   7156  (3160) 1627960 *
  3307    8.4  7.9  4.3  chr2              23743568 23744111 (35896518) + LOOPERN7_DR       DNA/Kolobok-T2          728   1290     (0) 1627961  
   332   18.0  0.0  0.0  chr2              23744244 23744304 (35896325) + Harbinger-N19_DR  DNA/PIF-Harbinger        35     95   (528) 1627962  
  3267    8.3  9.8  0.7  chr2              23744398 23744930 (35895699) + hAT-N172_DR       DNA/hAT-Charlie           1    581     (0) 1627963  
  1104    8.3  5.6  1.5  chr2              23745378 23745572 (35895057) C DNA11TA1_DR       DNA/CMC-EnSpm           (0)    203       1 1627964  
  1688   17.0  0.6 12.3  chr2              23745658 23746127 (35894502) + DNAX-16_DR        DNA                       1    421     (2) 1627965  
   207   21.7  0.0  7.8  chr2              23756253 23756307 (35884322) C Helitron-1_DR     RC/Helitron         (11598)  14702   14652 1627966  
   230   14.4  0.0  9.5  chr2              23757666 23757711 (35882918) + TDR23             DNA                      78    119  (1028) 1627967  
  4233   10.4 27.9  1.8  chr2              23758187 23759205 (35881424) + hAT-N105_DR       DNA/hAT-Ac                1   1280     (1) 1627968  
   953   16.4  4.2  1.8  chr2              23759258 23759294 (35881335) C Kolobok-4_DR      DNA/Kolobok-T2       (3096)   3535    3494 1627969  
  2492    7.5 21.4  0.7  chr2              23759295 23759748 (35880881) + Mariner-N38_DR    DNA/TcMar-Tc1             1    547     (0) 1627970  
   405   16.3  0.0  2.2  chr2              23759670 23759763 (35880866) + EnSpm-N13_DR      DNA/CMC-EnSpm         19532  19623  (2526) 1627971 *
   349   17.8  5.5  0.0  chr2              23760741 23760813 (35879816) + ANGEL             DNA/Kolobok               1     77   (232) 1627972 *
   468   19.4  7.3  1.0  chr2              23760802 23760888 (35879741) C SAT-26_DR         Satellite            (2444)    145       3 1627973  
   318   17.4  0.0 18.0  chr2              23760814 23760839 (35879790) C EnSpm-7_DR        DNA/CMC-EnSpm        (1611)   9409    9335 1627974 *
   267   16.7  0.0  0.0  chr2              23760889 23760936 (35879693) C Merlin-N3_DR      DNA/Merlin            (207)     48       1 1627975  
  1007   17.5  2.8  0.9  chr2              23760937 23761149 (35879480) + ANGEL             DNA/Kolobok              71    287    (22) 1627976  
   232   22.5  9.7  0.9  chr2              23761061 23761163 (35879466) + DNA6-1_DR         DNA/hAT-hAT5            603    714   (435) 1627977 *
   852    8.9  9.2  4.1  chr2              23762819 23762982 (35877647) C DNA6-3_DR         DNA                     (0)   1411    1240 1627978 *
  1522   11.5 10.6  1.3  chr2              23762976 23763258 (35877371) + DNA6-3_DR         DNA                     765   1073   (338) 1627979  
   266   17.5  0.0  0.0  chr2              23763233 23763289 (35877340) C DNA8-26_DR        DNA                  (1600)   2930    2874 1627980 *
   274   11.6  0.0  0.0  chr2              23763247 23763289 (35877340) C L2-5_DRe          LINE/L2                 (1)   2226    2184 1627981  
   249    3.0  0.0  0.8  chr2              23763278 23763319 (35877310) C hAT-N20_DR        DNA/hAT               (216)   1557    1517 1627982 *
  2885    7.6  5.3  1.6  chr2              23763328 23763740 (35876889) C DNA14-5-1_DR      DNA                   (265)    428       1 1627983  
   741    9.1  0.0  0.0  chr2              23763741 23763850 (35876779) C L2-5_DRe          LINE/L2                (39)   2188    2079 1627981  
   223   20.3  4.4  6.0  chr2              23763793 23763860 (35876769) + (CAGTT)n          Simple_repeat             1     67     (0) 1627984 *
  1963   10.5  2.8  0.6  chr2              23763858 23764183 (35876446) C DNA6-3_DR         DNA                  (1078)    333       1 1627985  
   483   21.6 13.5  0.5  chr2              23764196 23764358 (35876271) C EnSpm-N21_DR      DNA/CMC-EnSpm           (7)    472     289 1627986 *
  1081   16.8  5.5  1.6  chr2              23764216 23764451 (35876178) + EnSpm-N21_DR      DNA/CMC-EnSpm            29    273   (206) 1627987  
  1039    8.4  1.7  1.1  chr2              23764481 23764660 (35875969) + L2-36_DRe         LINE/L2                1599   1779     (0) 1627988  
   687   19.1  6.8  1.0  chr2              23764641 23764830 (35875799) + EnSpm-N21_DR      DNA/CMC-EnSpm           272    472     (7) 1627989 *
  1294    8.7  1.5  2.0  chr2              23765532 23765730 (35874899) C DNA11TA1_DR       DNA/CMC-EnSpm           (5)    198       1 1627990  
   287   23.4  0.0  0.0  chr2              23765791 23765854 (35874775) C Merlin-N5_DR      DNA/Merlin           (1712)   2593    2530 1627991 *
   659   13.2 29.7  0.1  chr2              23765792 23766024 (35874605) + TDR16             DNA/Merlin               12    312     (1) 1627992  
   356   16.0 19.1  2.4  chr2              23766395 23766412 (35874217) + Polinton-2N1_DR   DNA/Maverick           3815   3855  (7237) 1627993  
   775   14.8 14.0  1.5  chr2              23766413 23766590 (35874039) C DNA11TA1B_DR      DNA/CMC-EnSpm           (0)    203       4 1627994  
  3697    6.0  0.4  2.1  chr2              23766609 23767140 (35873489) C Mariner-N38_DR    DNA/TcMar-Tc1          (24)    523       1 1627995  
   281    5.1  5.1  0.0  chr2              23767108 23767146 (35873483) C hAT-N164_DR       DNA/hAT-Tip100       (1172)    868     828 1627996 *
   875   15.8 16.2  3.9  chr2              23767831 23768107 (35872522) + TDR16             DNA/Merlin                2    311     (2) 1627997  
   470   18.9  9.2  2.5  chr2              23768374 23768558 (35872071) + EnSpm-N4B_DR      DNA/CMC-EnSpm?            1    197    (23) 1627998  
   390   16.8  6.2  1.0  chr2              23769305 23769400 (35871229) + EnSpm-N27B_DR     DNA/CMC-EnSpm            73    173     (0) 1627999  
  1087    7.6 29.2  0.7  chr2              23769593 23769818 (35870811) + EnSpm-N5_DR       DNA/CMC-EnSpm             1    290     (0) 1628000  
  1063   12.4  2.5  0.0  chr2              23770526 23770686 (35869943) C DNA8-17_DR        DNA/hAT-Tip100        (349)   1464    1300 1628001  
   520   22.1  3.9  7.4  chr2              23770687 23770703 (35869926) C DNAX-23_DR        DNA                  (2375)   9423    9252 1628002  
   397   19.0  9.0 10.1  chr2              23770831 23771041 (35869588) + Merlin-N3_DR      DNA/Merlin               12    220    (35) 1628003 *
  1421   13.1 29.9  3.9  chr2              23770977 23771444 (35869185) + hAT-N32D_DR       DNA/hAT-Charlie          71    655     (0) 1628004  
   396   15.8  0.0 15.5  chr2              23771445 23771554 (35869075) + Merlin-N3_DR      DNA/Merlin              159    253     (2) 1628005  
  2226   13.5 12.8  0.2  chr2              23771678 23772114 (35868515) C LOOPERN4B_DR      DNA/Kolobok-T2          (0)    503      12 1628006  
  1191   10.7  9.9  3.1  chr2              23772202 23772443 (35868186) + REX1-2_DR         LINE/Rex-Babar         3104   3361     (1) 1628007  
   303   20.6  5.6  5.6  chr2              23773613 23773720 (35866909) C ENSPM-2N_DR       DNA/CMC-EnSpm         (694)    844     737 1628008  
   301   25.4  7.1  7.1  chr2              23773721 23773752 (35866877) + hAT-N79_DR        DNA/hAT-Ac              986   1125   (964) 1628009  
   303   18.2  7.4 24.5  chr2              23773753 23773787 (35866842) C hAT-N161_DR       DNA/hAT-Ac            (525)    299     196 1628010  
   276   21.7  1.4 12.5  chr2              23773848 23773989 (35866640) + CryptonV-N3_DR    DNA/Crypton-V         10161  10288 (10375) 1628011 *
   316   16.6  1.1 11.2  chr2              23773905 23773992 (35866637) C hAT-N23_DR        DNA/hAT-Ac            (824)    914     835 1628010  
  2300    6.4  0.0  0.0  chr2              23774099 23774410 (35866219) C TDR16             DNA/Merlin              (0)    313       2 1628012  
  1440   22.8  2.9 19.4  chr2              23774411 23775127 (35865502) C EnSpm-N59_DR      DNA/CMC-EnSpm?        (767)   2902    2328 1628013 *
  2502    5.5  5.6  3.5  chr2              23774813 23775172 (35865457) + DNA6-6_DR         DNA                    4196   4562  (6719) 1628014  
   423   16.2  0.0  9.2  chr2              23775192 23775286 (35865343) + hAT-N152_DR       DNA/hAT-Blackjack        18    104   (226) 1628015  
   353   27.0  3.6 10.3  chr2              23775547 23775711 (35864918) + Mariner-3_DR      DNA/TcMar-ISRm11       1803   1957   (690) 1628016  
   208   18.2  1.8  3.6  chr2              23776072 23776128 (35864501) C DNA9-3_DR         DNA/MULE-MuDR?       (1415)   9964    9909 1628017 *
   950   14.4  9.2  0.0  chr2              23776096 23776269 (35864360) C HE1_DR1           SINE/tRNA-V-RTE        (31)    371     182 1628018  
  2218   12.7 12.1  3.1  chr2              23776270 23776709 (35863920) + HarbingerN7_DR    DNA/PIF-Harbinger         1    478     (0) 1628019  
   264    3.1  0.0  0.0  chr2              23776682 23776713 (35863916) + DNA2-13_DR        DNA                    1882   1913  (3985) 1628020 *
   437   14.6 10.1  0.0  chr2              23776704 23776719 (35863910) C CryptonV-N4_DR    DNA/Crypton-V        (4442)   9051    8954 1628021  
   462    9.6  2.7  0.0  chr2              23776720 23776792 (35863837) C EnSpm-N17_DR      DNA/TcMar            (2027)   3166    3092 1628022  
   499    8.9 23.9  0.7  chr2              23776937 23777049 (35863580) + DNA11TA1_DR       DNA/CMC-EnSpm            59    197     (6) 1628023  
  3094    7.3  2.9  0.4  chr2              23777072 23777526 (35863103) C TDR1              DNA/TcMar-Tc1           (0)   1236     771 1628024  
   231   10.0  0.0  5.0  chr2              23777525 23777566 (35863063) C TDR1              DNA/TcMar-Tc1        (1019)    217     178 1628025 *
   306   18.5 23.3  0.7  chr2              23778535 23778558 (35862071) C hAT-N21B_DR       DNA/hAT-Ac             (81)   1220    1074 1628026  
   308   17.1 15.6  2.8  chr2              23778559 23778654 (35861975) C Mariner-N38_DR    DNA/TcMar-Tc1          (43)    504     397 1628027  
   266   16.0  0.0  9.1  chr2              23778620 23778715 (35861914) + hAT-N47B_DR       DNA/hAT-Tip100          126    213  (2246) 1628028 *
   218   16.5  2.4  3.2  chr2              23778633 23778757 (35861872) C L1-11_DR          LINE/L1              (1846)   5478    5355 1628029 *
   469    2.9  0.0  0.0  chr2              23778656 23778758 (35861871) + (TAA)n            Simple_repeat             1    103     (0) 1628030  
   419    9.3  0.0  1.3  chr2              23778710 23778785 (35861844) + DNA8-9_DR         DNA/hAT-Ac              763    837   (614) 1628031 *
  1386   15.4  7.0 10.5  chr2              23778718 23778759 (35861870) + CryptonV-2_DR     DNA/Crypton-V         20775  20804  (1007) 1628032  
  1957    9.2  9.7  3.5  chr2              23778760 23779109 (35861520) + SINE2-4_DR        SINE/tRNA-V-RTE           1    371     (0) 1628033  
   671   17.6  6.5  4.6  chr2              23778925 23779138 (35861491) C MuDR-2_DR         DNA/MULE-MuDR        (4893)  19040   18823 1628034 *
   868   14.6  0.0  5.8  chr2              23778959 23779140 (35861489) C hAT-N167B_DR      DNA/hAT-Charlie       (192)   1381    1210 1628035  
   795   17.2  6.2  5.2  chr2              23778962 23779170 (35861459) + EnSpm-N37_DR      DNA/CMC-EnSpm           333    543  (6104) 1628036 *
   457   19.0  2.7  4.8  chr2              23779145 23779293 (35861336) + Mariner-6_DR      DNA/TcMar-Tc1           182    327  (1302) 1628037 *
   419   19.3 11.0  4.6  chr2              23779164 23779326 (35861303) C Helitron-N3B_DR   RC/Helitron          (4409)   2195    2023 1628038 *
   244   22.3  3.1  3.1  chr2              23779392 23779488 (35861141) C hAT-N164_DR       DNA/hAT-Tip100       (1125)    915     819 1628039  
   235   25.4  4.8  0.0  chr2              23779494 23779556 (35861073) + CryptonV-N5_DR    DNA/Crypton-V          5532   5597 (18940) 1628040 *
   281   11.0 38.5  0.0  chr2              23779551 23779641 (35860988) C SAT-20_DR         Satellite              (32)   1158    1033 1628041  
  2560   16.1  2.1  1.5  chr2              23779826 23780299 (35860330) C HarbingerN7_DR    DNA/PIF-Harbinger       (1)    477       1 1628042  
   474   20.5  0.0  2.5  chr2              23780191 23780315 (35860314) C Kolobok-N7_DR     DNA/Kolobok-T2        (576)    600     479 1628043 *
   524   10.7  0.0  0.0  chr2              23780985 23781096 (35859533) + (TCTG)n           Simple_repeat             4    115     (0) 1628044  
   372   13.4  8.4  1.1  chr2              23781580 23781662 (35858967) C Polinton-4_DR     DNA/Maverick         (8407)  11880   11792 1628045 *
   434   18.8  0.0  0.0  chr2              23781591 23781734 (35858895) C hAT-13_DR         DNA/hAT-Tip100        (266)   2536    2393 1628046 *
  1044    9.2  0.0  1.0  chr2              23781608 23781795 (35858834) + (TCTA)n           Simple_repeat             1    186     (0) 1628047  
   535   22.6  1.2  2.5  chr2              23781640 23781802 (35858827) C Ginger1-N1_DR     DNA/Ginger-1          (277)   2381    2221 1628048 *
   493   18.3  2.3  2.3  chr2              23782229 23782357 (35858272) C DNA2-16_DR        DNA                  (9759)   8292    8164 1628049 *
   764   18.1  2.7  0.7  chr2              23782261 23782410 (35858219) C Penelope-5_DR     LINE/Penelope         (491)   2385    2233 1628050 *
  2183   12.6  4.2  3.4  chr2              23782277 23782654 (35857975) + TDR17B            DNA/Sola-1              405    785   (761) 1628051  
   204   26.5  0.0  0.0  chr2              23783693 23783741 (35856888) + EnSpm-N7C_DR      DNA/CMC-EnSpm           408    456    (88) 1628052  
  2347   10.9  1.9  1.1  chr2              23783837 23784204 (35856425) + Tx1-18_DR         LINE/L1-Tx1            4523   4893   (331) 1628053  
  9266    6.1 14.0  0.3  chr2              23784205 23785559 (35855070) C LOOPER-N5B_DR     DNA/Kolobok-T2          (0)   1540       1 1628054  
  1748   12.4  3.7  0.0  chr2              23785560 23785881 (35854748) + Tx1-18_DR         LINE/L1-Tx1            4890   5223     (1) 1628053  
   383   13.9 23.1  1.4  chr2              23785981 23786097 (35854532) C DNAX-21_DR        DNA                     (6)    192      51 1628055  
  1328    5.4  3.4  1.4  chr2              23786463 23786670 (35853959) + EnSpm-N4_DR       DNA/CMC-EnSpm             1    212     (0) 1628056  
  1899   14.2  8.2  2.8  chr2              23786810 23787185 (35853444) C TE-X-6B_DR        DNA/Crypton-A           (0)    574     179 1628057  
   432   11.0  1.4  0.0  chr2              23787227 23787299 (35853330) + Mariner-N12_DR    DNA/TcMar-Tc1            62    135    (89) 1628058  
   351   15.9 12.7  6.2  chr2              23787457 23787651 (35852978) + Copia-12_DR-LTR   LTR/Gypsy?              260    458    (16) 1628059  
   230   13.0  0.0  0.0  chr2              23787992 23788037 (35852592) + LOOPERN2_DR       DNA/Kolobok-T2          845    890   (485) 1628060 *
   263   24.7  0.0  1.3  chr2              23788001 23788078 (35852551) + EnSpm-9_DR        DNA/CMC-EnSpm           737    813  (7807) 1628061  
  3356    8.2  1.1  3.7  chr2              23788703 23789233 (35851396) C Mariner-N38_DR    DNA/TcMar-Tc1           (0)    547      30 1628062  
   444   15.5 19.6  9.4  chr2              23789046 23789259 (35851370) + Zisupton-6_DR     DNA/Zisupton           8990   9223 (12893) 1628063 *
   209   11.7  1.3  8.6  chr2              23789425 23789499 (35851130) C MuDR-3_DR         DNA/MULE-MuDR        (6059)    913     844 1628064 *
   266    8.2  0.0  1.6  chr2              23789440 23789501 (35851128) C ERV1-N7-I_DR      LTR/ERV1             (3156)   5412    5352 1628065 *
   274   10.7  0.0  3.6  chr2              23789457 23789514 (35851115) + DNA9-3_DR         DNA/MULE-MuDR?          973   1028 (10351) 1628066  
   233   12.2  7.1  3.4  chr2              23789515 23789539 (35851090) + DNA-TA-4_DR       DNA/TcMar              6088   6173  (3622) 1628067  
  1882   13.0  3.0  1.0  chr2              23789664 23789965 (35850664) C SINE2-4_DR        SINE/tRNA-V-RTE        (59)    312       5 1628068  
  1493   21.6  2.9  1.7  chr2              23789966 23790003 (35850626) C EnSpm-6N1_DR      DNA/CMC-EnSpm        (2883)   6353    6010 1628069  
   293   24.5  1.9  1.9  chr2              23791450 23791553 (35849076) C Kolobok-N10_DR    DNA/Kolobok            (16)    627     524 1628070  
   552   15.4 13.1  7.6  chr2              23791571 23791581 (35849048) + Zisupton-7_DR     DNA/Zisupton           9698   9775  (7307) 1628071  
   806    9.2 15.0  0.0  chr2              23791582 23791734 (35848895) C DNA11TA1_DR       DNA/CMC-EnSpm           (0)    203      28 1628072  
   552   15.4 13.1  7.6  chr2              23791735 23791746 (35848883) + Zisupton-7_DR     DNA/Zisupton           9776   9882  (7200) 1628071  
   211   22.4 12.1  2.0  chr2              23791866 23791956 (35848673) + Kolobok-N10_DR    DNA/Kolobok             544    643     (0) 1628073  
   266   12.5 10.0  1.4  chr2              23793742 23793758 (35846871) C CryptonV-N5_DR    DNA/Crypton-V       (12912)  11625   11531 1628074  
   279    8.8  0.0  4.9  chr2              23793759 23793865 (35846764) C EnSpm-16_DR       DNA/CMC-EnSpm        (9076)    708     607 1628075 *
  1939   18.4  1.1  5.8  chr2              23793780 23794252 (35846377) + Merlin-1_DR       DNA/Merlin             8075   8526  (2001) 1628076 *
  2271   11.8  4.8  1.6  chr2              23793905 23794257 (35846372) C SINE2-4_DR        SINE/tRNA-V-RTE         (3)    368       5 1628077  
   940   20.3  4.4  2.8  chr2              23794037 23794284 (35846345) + MuDR-2_DR         DNA/MULE-MuDR         20024  20275  (3658) 1628078 *
   397   17.3  8.7  5.6  chr2              23794201 23794304 (35846325) + DNA7-N2_DR        DNA/hAT-hAT6           1640   1746   (268) 1628079 *
  1493   11.9  4.0  0.0  chr2              23795495 23795720 (35844909) + SINE2-4_DR        SINE/tRNA-V-RTE         130    364     (7) 1628080  
  1084   18.9  3.2  3.6  chr2              23795496 23795747 (35844882) + EnSpm-N13_DR      DNA/CMC-EnSpm          1876   2126 (20023) 1628081 *
   950   28.1  7.0  1.1  chr2              23796820 23797164 (35843465) C DNA-N19_DR        DNA                   (295)    368       4 1628082  
  9894   10.6  7.3  9.8  chr2              23797174 23799260 (35841369) C hAT-N164_DR       DNA/hAT-Tip100          (0)   2040       1 1628083  
   298   10.4 11.4  4.0  chr2              23799278 23799347 (35841282) C TE-X-17_DR        Unknown                 (0)    452     378 1628084  
  3309   12.0 20.5  4.9  chr2              23799351 23800078 (35840551) C HarbingerN4_DR    DNA/PIF-Harbinger       (2)    858      23 1628085  
   820   18.0 16.1  0.0  chr2              23800897 23801107 (35839522) C TDR6              DNA                     (2)    248       4 1628086  
   763   14.6  2.4  3.6  chr2              23801833 23802002 (35838627) C DNA-N15_DR        DNA                     (0)    405     238 1628087  
  2259   11.9  4.0 24.8  chr2              23802004 23802652 (35837977) + hAT-N135_DR       DNA/hAT-Charlie           1    541     (1) 1628088  
   748   16.0 13.3  2.0  chr2              23802656 23802854 (35837775) C DNA-N15_DR        DNA                   (942)    391      33 1628087  
  1574   20.2  3.4  4.1  chr2              23804248 23804273 (35836356) C Mariner-N2_DR     DNA/TcMar            (2258)   1708    1501 1628089  
  2213   13.5  2.7  1.6  chr2              23804274 23804642 (35835987) + HE1_DR1           SINE/tRNA-V-RTE          10    382    (20) 1628090  
  1574   20.2  3.4  4.1  chr2              23804643 23804665 (35835964) C Mariner-N2_DR     DNA/TcMar            (2258)   1500    1294 1628089  
  2079    8.3  3.5  0.0  chr2              23805694 23805983 (35834646) C DNA8-19_DR        DNA/Merlin              (6)    300       1 1628091  
   306   27.5  2.8  2.8  chr2              23806242 23806261 (35834368) + EnSpm-N44_DR      DNA/CMC-EnSpm          7215   7234  (1418) 1628092  
  1319   16.2  3.2  2.8  chr2              23806262 23806546 (35834083) C ANGEL             DNA/Kolobok             (2)    307      22 1628093  
   758   19.1 14.2  4.6  chr2              23806566 23806595 (35834034) + DNA8-10_DR        DNA/hAT-Ac             3457   3601   (417) 1628094  
   806   15.8 16.9  0.5  chr2              23806596 23806767 (35833862) C EnSpm-15_DR       DNA/CMC-EnSpm        (2074)   9380    9181 1628095 *
  1859   19.1  7.7 12.6  chr2              23806625 23807212 (35833417) C DNA8-23_DR        DNA                  (4472)   2267    1706 1628096  
   758   19.1 14.2  4.6  chr2              23806768 23806784 (35833845) + DNA8-10_DR        DNA/hAT-Ac             3602   3695   (323) 1628094 *
  2634    5.1  3.3  2.2  chr2              23806854 23807217 (35833412) + SINE2-3_DR        SINE/tRNA-V-RTE           1    368     (0) 1628097  
   241   13.6  0.0 13.3  chr2              23807159 23807226 (35833403) + DNA8-28_DR        DNA/hAT                3561   3620  (3522) 1628098 *
   477   15.1  0.8  9.3  chr2              23807354 23807470 (35833159) C Rex1-21_DRe       LINE/Rex-Babar          (0)   2769    2662 1628099  
   664    7.2  5.2  0.0  chr2              23807549 23807645 (35832984) C DNA-8-29_DR       DNA                   (369)    651     550 1628100 *
  1650   14.6  2.2  3.3  chr2              23807630 23807905 (35832724) C DNA-8-29_DR       DNA                   (719)    301      29 1628100  
   291    5.4  0.0  0.0  chr2              23807969 23808005 (35832624) + TC1DR3            DNA/TcMar-Tc1           846    882   (343) 1628101  
   249    6.5  0.0  0.0  chr2              23808169 23808199 (35832430) + TC1DR3            DNA/TcMar-Tc1           852    882   (343) 1628102  
  1492    9.6  5.6  7.4  chr2              23808251 23808554 (35832075) + DNA8-4A_DR        DNA/hAT-Charlie         621    919     (0) 1628103  
   453   26.0  9.5  2.5  chr2              23809931 23809949 (35830680) + EnSpm-N10_DR      DNA/CMC-EnSpm          5985   6148  (3160) 1628104  
  1518    5.1  1.5  0.0  chr2              23809950 23810145 (35830484) + TDR19C            DNA/hAT-Charlie           1    199   (197) 1628105  
   452   13.3 21.4  3.6  chr2              23810750 23810866 (35829763) + Kolobok-N1_DR     DNA/Kolobok-T2?          12    148   (651) 1628106  
   798   16.6  0.6  8.2  chr2              23810875 23811045 (35829584) + Kolobok-N1_DR     DNA/Kolobok-T2?         344    502   (297) 1628107  
   700   12.6  2.7  0.0  chr2              23811042 23811152 (35829477) + Kolobok-N1_DR     DNA/Kolobok-T2?         649    762    (37) 1628108 *
   307   14.5  3.2  1.6  chr2              23812051 23812113 (35828516) + DNA2-17_DR        DNA                       1     64   (111) 1628109  
  2428    6.8  0.0  3.1  chr2              23812313 23812645 (35827984) C MuDR-N2_DR        DNA/MULE-MuDR           (0)    323       1 1628110  
  4587   11.1  2.8  1.0  chr2              23812738 23813429 (35827200) + hAT-N81_DR        DNA/hAT-Charlie           2    705   (123) 1628111  
   305    7.0  0.0  0.0  chr2              23813426 23813468 (35827161) + hAT-N81_DR        DNA/hAT-Charlie         786    828     (0) 1628112 *
  1201   18.1 12.1  5.6  chr2              23814895 23815316 (35825313) + DNA6-5_DR         DNA                     956   1403     (0) 1628113  
   686   11.8  1.8  0.0  chr2              23815647 23815756 (35824873) + TDR23             DNA                       1    112  (1035) 1628114  
   750   13.1  3.0  1.5  chr2              23815757 23815888 (35824741) + TDR23             DNA                     860    993   (154) 1628115  
   272   10.0  3.9  1.9  chr2              23817281 23817331 (35823298) C hAT-N202_DR       DNA/hAT-Tip100       (1349)    536     485 1628116 *
  3780    9.8  1.7  0.8  chr2              23817292 23817877 (35822752) C Merlin-1_DR       DNA/Merlin           (8342)   2185    1595 1628117  
   317   22.4  3.4 13.2  chr2              23817752 23817900 (35822729) + Zisupton-6_DR     DNA/Zisupton           9131   9266 (12850) 1628118 *
   864   25.1 15.9  2.9  chr2              23817902 23818415 (35822214) + hAT-N88_DR        DNA/hAT-Ac                4    582     (0) 1628119  
  2193    6.2  8.7  4.2  chr2              23819134 23819501 (35821128) + DNA-2-28_DR       DNA/TcMar?                3    386     (1) 1628120  
 16383    1.1  0.1  0.1  chr2              23820419 23822252 (35818377) C L2-1_DR           LINE/L2                 (0)   4985    3152 1628121  
   206   19.9  1.1 14.5  chr2              23822262 23822355 (35818274) + EnSpm-N14_DR      DNA/CMC-EnSpm          1933   2015  (2565) 1628122  
  2622   15.8  6.5  2.3  chr2              23822739 23823321 (35817308) C DNA-4-1_DR        DNA/Sola-2              (5)    607       1 1628123  
  2052    2.4  0.0  0.0  chr2              23823957 23824203 (35816426) C EnSpm-N61_DR      DNA/CMC-EnSpm           (0)   4133    3887 1628124  
 19113    0.4  0.8  0.0  chr2              23824204 23826331 (35814298) + P-1N2_DR          DNA/P                     1   2146     (0) 1628125  
  7979    7.3  2.9  1.6  chr2              23826336 23828175 (35812454) C EnSpm-N61_DR      DNA/CMC-EnSpm        (1667)   4980    2325 1628126  
   436   21.0  0.0  3.8  chr2              23828080 23828188 (35812441) + HATN16_DR         DNA/hAT-Charlie         733    837   (107) 1628127 *
   541    8.2  0.0  1.0  chr2              23828095 23828192 (35812437) C Zisupton-6_DR     DNA/Zisupton        (13260)   8856    8760 1628128  
   504   10.3 23.1  0.0  chr2              23828099 23828215 (35812414) + Merlin-1_DR       DNA/Merlin             1518   1661  (8866) 1628129 *
  3479    8.7  5.2  1.3  chr2              23828123 23828186 (35812443) C Merlin-1_DR       DNA/Merlin           (8289)   2238    1628 1628130  
  3504    5.8  5.3  0.9  chr2              23828187 23828710 (35811919) + Mariner-N38_DR    DNA/TcMar-Tc1             1    547     (0) 1628131  
   311   27.0  4.8  2.3  chr2              23828711 23828763 (35811866) + Merlin-1_DR       DNA/Merlin             2171   2227  (8300) 1628132 *
 19389    1.1  1.2  6.6  chr2              23828715 23831210 (35809419) C EnSpm-N61_DR      DNA/CMC-EnSpm        (1764)   2369       1 1628133  
   213   12.9  7.1  3.5  chr2              23831218 23831273 (35809356) C DNA6-4_DR         DNA                  (2212)   1327    1270 1628134  
   572   15.5 21.3  0.0  chr2              23831421 23831575 (35809054) + ANGEL             DNA/Kolobok              17    204   (105) 1628135  
  3063   16.2 15.8  4.4  chr2              23833804 23834546 (35806083) C Merlin-1_DR       DNA/Merlin           (1502)   9025    8202 1628136  
  1618   20.0  7.5  3.5  chr2              23834210 23834568 (35806061) C DNA8-28_DR        DNA/hAT              (3736)   3406    3031 1628137 *
   646   17.1  0.8  0.8  chr2              23834569 23834698 (35805931) + DNA-2-29_DR       DNA                       1    130     (2) 1628138  
   305   10.5 10.5  0.0  chr2              23835423 23835479 (35805150) C EnSpm-N26B_DR     DNA/CMC-EnSpm          (51)    170     108 1628139  
   210   24.8  0.0  7.4  chr2              23835465 23835479 (35805150) + EnSpm-N40_DR      DNA/CMC-EnSpm          2594   2602  (2792) 1628140 *
  1182   21.6  4.6  2.4  chr2              23835480 23835802 (35804827) C Kolobok-N10C_DR   DNA/Kolobok             (0)    344      15 1628141  
   402   29.6  8.7  7.1  chr2              23835508 23835841 (35804788) + Zisupton-2_DR     DNA/Zisupton           4213   4551   (503) 1628142 *
   426   21.0  6.8  3.3  chr2              23835828 23835945 (35804684) + Kolobok-N10B_DR   DNA/Kolobok             102    223    (48) 1628143  
   353   16.4  5.7  5.7  chr2              23835959 23836081 (35804548) C EnSpm-N26B_DR     DNA/CMC-EnSpm          (98)    123       1 1628144  
   545   19.2  9.8  4.1  chr2              23836167 23836329 (35804300) C Mariner-N7_DR     DNA/TcMar               (0)    261      90 1628145  
   217   24.2  9.9  7.0  chr2              23836386 23836496 (35804133) + EnSpm-8_DR        DNA/CMC-EnSpm          6062   6175  (3266) 1628146 *
   444   20.0 13.9  1.7  chr2              23836403 23836560 (35804069) + ANGEL             DNA/Kolobok             133    309     (0) 1628147  
   343   25.2  6.5  0.0  chr2              23836470 23836576 (35804053) C EnSpm-8_DR        DNA/CMC-EnSpm         (992)   8449    8336 1628148 *
   350   21.4 13.8  1.6  chr2              23836539 23836557 (35804072) + Mariner-N7_DR     DNA/TcMar               140    261     (0) 1628149  
   353   23.3  7.8  0.0  chr2              23836558 23836647 (35803982) C Mariner-N8_DR     DNA/TcMar             (132)     97       1 1628150  
   466   21.1  0.0  2.8  chr2              23838858 23838969 (35801660) + LINEX-1_DR        Retroposon              371    479   (326) 1628151  
   218   21.8  1.8  0.0  chr2              23839036 23839090 (35801539) C Kolobok-N14_DR    DNA/Kolobok-T2?        (10)    409     354 1628152  
   488    9.8 19.8  7.4  chr2              23839092 23839212 (35801417) + TDR13E            DNA                       1    135   (545) 1628153  
  8495    1.8  0.3  0.1  chr2              23839215 23840202 (35800427) + Gypsy119-LTR_DR   LTR/Gypsy                 1    990     (0) 1628154  
   288   18.2  5.5  0.0  chr2              23840203 23840249 (35800380) + TDR13E            DNA                     130    179   (501) 1628155  
  1167   19.0  1.3  0.9  chr2              23840253 23840480 (35800149) + TDR13E            DNA                     228    456   (224) 1628156  
   227    0.0  5.7  0.0  chr2              23840483 23840517 (35800112) + HarbingerN5_DR    DNA/PIF-Harbinger         1     37   (824) 1628157 *
  3276    9.7 24.9  1.6  chr2              23840511 23841141 (35799488) + HarbingerN5_DR    DNA/PIF-Harbinger        86    861     (0) 1628158  
   822   17.5 14.1  1.4  chr2              23841144 23841334 (35799295) + TDR13E            DNA                     466    680     (0) 1628159  
   555   17.9  1.9  0.9  chr2              23841336 23841442 (35799187) C Kolobok-N14_DR    DNA/Kolobok-T2?        (59)    360     253 1628152  
   354   17.0  5.3  0.0  chr2              23841461 23841554 (35799075) C Kolobok-N14_DR    DNA/Kolobok-T2?       (320)     99       1 1628152  
   420   15.0  1.2  1.2  chr2              23841555 23841632 (35798997) C EnSpm-N26B_DR     DNA/CMC-EnSpm          (24)    197     120 1628160  
   865   16.7  9.0  5.3  chr2              23841642 23841863 (35798766) + EnSpm-N5_DR       DNA/CMC-EnSpm             1    222    (68) 1628161  
   202    6.2  3.1  0.0  chr2              23841847 23841878 (35798751) + EnSpm-N5_DR       DNA/CMC-EnSpm           258    290     (0) 1628162 *
   351   23.1  7.5  7.0  chr2              23841964 23842052 (35798577) C Zisupton-2_DR     DNA/Zisupton         (2025)   3029    2843 1628163  
   498   12.4  3.1  0.0  chr2              23842053 23842149 (35798480) + L2-1B_DR          LINE/L2                 906   1005     (3) 1628164  
   390   18.9  0.0  0.0  chr2              23843064 23843083 (35797546) + CryptonV-N4_DR    DNA/Crypton-V          2250   2269 (11224) 1628165  
  2033   14.0  3.6 23.9  chr2              23843084 23843827 (35796802) + DNAX-18_DR        DNA/Merlin                1    622   (136) 1628166  
   743    9.4  7.6 12.9  chr2              23843837 23844007 (35796622) C LTR-17_DR-LTR     LTR                    (26)    399     237 1628167  
   654   20.1  7.4 10.1  chr2              23843975 23844217 (35796412) C hAT-28N1_DR       DNA/hAT-Charlie       (366)    946     710 1628168 *
   691   18.5  2.8 21.8  chr2              23844218 23844367 (35796262) C hAT-N31_DR        DNA/hAT-Ac            (777)    685     383 1628169  
   714   14.7  0.0  0.0  chr2              23844406 23844514 (35796115) C TDR19             DNA/hAT-Charlie         (0)    405     297 1628170 *
  1557    8.9  1.7  0.8  chr2              23844512 23844750 (35795879) C LTR-17_DR-LTR     LTR                   (184)    241       1 1628171  
   309   15.2  6.9  9.4  chr2              23844751 23844837 (35795792) C DNAX-18_DR        DNA/Merlin            (673)     85       1 1628172  
   954    9.0  0.0  8.3  chr2              23845314 23845483 (35795146) C DNA11TA1B_DR      DNA/CMC-EnSpm          (30)    173      17 1628173  
   564   12.2 19.5  2.0  chr2              23845922 23846092 (35794537) C DNA11TA1B_DR      DNA/CMC-EnSpm           (0)    203       1 1628174  
   350   23.8  6.5  1.2  chr2              23846793 23846810 (35793819) + EnSpm-N59_DR      DNA/CMC-EnSpm?         2929   3089   (580) 1628175  
   458   20.9  8.2  0.7  chr2              23846811 23846945 (35793684) + TDR16             DNA/Merlin               36    180   (133) 1628176  
   340   23.3 20.0  2.6  chr2              23846815 23847074 (35793555) + CryptonV-N4_DR    DNA/Crypton-V          1139   1442 (12051) 1628177 *
   479   12.7 14.6  4.4  chr2              23847121 23847285 (35793344) C DNAX-16_DR        DNA                     (0)    423     243 1628178  
  1029    9.5 10.1  0.0  chr2              23847317 23847495 (35793134) C DNA11TA1_DR       DNA/CMC-EnSpm           (0)    203       7 1628179  
  5365   10.5  5.2  1.9  chr2              23847512 23848336 (35792293) + LOOPERN5_DR       DNA/Kolobok-T2            1    852   (385) 1628180  
   416    6.6 13.2  0.0  chr2              23848419 23848494 (35792135) C DNA8-12_DR        DNA                   (198)    128      43 1628181  
   231   20.0  6.7  0.0  chr2              23849919 23849963 (35790666) C HATN7_DR          DNA/hAT                 (1)    594     547 1628182 *
   573   15.8  0.5 11.3  chr2              23849940 23849967 (35790662) C IS3EU-1_DR        DNA/IS3EU            (4983)   3721    3712 1628183  
  1228    5.4  5.3  1.5  chr2              23849968 23850156 (35790473) C DNA-TA-2_DR       DNA/CMC-EnSpm           (0)    196       1 1628184  
  3934    8.9  1.3  0.0  chr2              23850157 23850686 (35789943) C HATN7_DR          DNA/hAT                (58)    537       1 1628182  
  1564    6.2  0.0  0.0  chr2              23851096 23851289 (35789340) + hAT-N66B_DR       DNA/hAT-Charlie           1    194     (1) 1628185  
   492   12.9 38.1  0.0  chr2              23851293 23851439 (35789190) C Kolobok-N10B_DR   DNA/Kolobok             (0)    271      69 1628186  
   261   26.1  0.9  6.9  chr2              23851483 23851589 (35789040) + hAT-N183_DR       DNA/hAT-Ac              459    559  (1436) 1628187 *
  1204   15.3  8.9  0.8  chr2              23851506 23851742 (35788887) + Kolobok-N10B_DR   DNA/Kolobok              14    269     (2) 1628188  
   316   25.9  5.7 10.1  chr2              23851591 23851766 (35788863) + DNA2-16_DR        DNA                   14182  14350  (3701) 1628189 *
   366   26.1  8.9  0.8  chr2              23851762 23851873 (35788756) + Kolobok-N10B_DR   DNA/Kolobok             145    265     (6) 1628190  
  1106   22.1  3.5  2.4  chr2              23852433 23852720 (35787909) C ANGEL             DNA/Kolobok            (16)    293       3 1628191  
   417   22.8  8.9  2.4  chr2              23852586 23852742 (35787887) + EnSpm-N13_DR      DNA/CMC-EnSpm         20555  20721  (1428) 1628192 *
   286   27.7  0.0  1.2  chr2              23852970 23853053 (35787576) + Mariner-14_DR     DNA/TcMar-Tc1           808    890   (672) 1628193  
   223   31.8  0.0  3.7  chr2              23853318 23853428 (35787201) C DNA7-N1_DR        DNA/Zisupton         (2091)   8326    8220 1628194 *
   412   23.9  0.0  1.8  chr2              23853337 23853451 (35787178) + Kolobok-N15_DR    DNA/Kolobok               6    118   (794) 1628195  
   359   12.5  1.9  2.8  chr2              23853411 23853517 (35787112) + DNA8-26_DR        DNA                    1366   1471  (3059) 1628196 *
   378    7.6  1.1  1.1  chr2              23853445 23853537 (35787092) C EnSpm-N37_DR      DNA/CMC-EnSpm        (2498)   4149    4057 1628197 *
   380    2.4  8.1  1.1  chr2              23853456 23853541 (35787088) + Merlin-1_DR       DNA/Merlin             8095   8186  (2341) 1628198 *
   491    8.3  0.6  2.9  chr2              23853538 23853565 (35787064) + EnSpm-N40B_DR     DNA/CMC-EnSpm          4687   4757   (750) 1628199  
   236   13.4  5.8  2.8  chr2              23853566 23853576 (35787053) C hAT-N155_DR       DNA/hAT-Tip100        (312)    274     135 1628200  
   369   22.7  9.7  7.4  chr2              23853860 23854097 (35786532) C EnSpm-N13_DR      DNA/CMC-EnSpm       (11846)  10303   10061 1628201  
   233   19.6  0.0  0.0  chr2              23854186 23854236 (35786393) C hAT-N134_DR       DNA/hAT?              (277)    788     738 1628202  
   293   20.2  2.3  2.3  chr2              23854565 23854650 (35785979) + hAT-N137_DR       DNA/hAT-Ac              654    739  (2832) 1628203 *
   338   18.4  2.6  0.0  chr2              23854566 23854641 (35785988) C ANGEL             DNA/hAT                (84)    225     148 1628204  
   256   23.1  3.1  5.3  chr2              23854642 23854661 (35785968) C EnSpm-N13_DR      DNA/CMC-EnSpm       (17777)   4372    4279 1628205  
  2032   25.9  9.4  1.1  chr2              23854749 23855449 (35785180) C TDR13D            DNA                     (2)    760       2 1628206  
   542   16.1  4.7  4.0  chr2              23855450 23855584 (35785045) + EnSpm-N13_DR      DNA/CMC-EnSpm         20576  20689  (1460) 1628207  
   522   21.0  4.0  3.4  chr2              23855450 23855597 (35785032) C ANGEL             DNA/hAT               (160)    149       1 1628204 *
   267   22.7  4.7  6.4  chr2              23855488 23855614 (35785015) + DNA2-9_DR         DNA                     729    853  (1848) 1628208 *
   299    7.6  7.3  2.8  chr2              23855749 23855816 (35784813) C Helitron-2_DR     RC/Helitron          (3705)  23707   23637 1628209 *
   345   15.8  4.0  0.0  chr2              23855760 23855835 (35784794) + DNA9-5_DR         DNA                    3024   3102  (1825) 1628210  
   671   14.8 12.5  5.5  chr2              23856468 23856739 (35783890) C hAT-27N1_DR       DNA/hAT-Ac            (139)    592     303 1628211  
  3666    7.6  1.4  2.2  chr2              23857117 23857667 (35782962) + Mariner-N38_DR    DNA/TcMar-Tc1             1    547     (0) 1628212  
   217   20.9  0.0 23.9  chr2              23857590 23857621 (35783008) + EnSpm-N2_DR       DNA/CMC-EnSpm          3073   3143   (872) 1628213 *
   325   12.5  1.8  0.0  chr2              23857622 23857677 (35782952) C Zisupton-6_DR     DNA/Zisupton        (13126)   8990    8934 1628214  
  3369   10.0 20.4  0.1  chr2              23858038 23858627 (35782002) C DIRS-1E-LTR_DR    LTR/Ngaro               (1)    689       3 1628215  
   388   13.8  6.2  0.0  chr2              23859463 23859527 (35781102) C DNA-TA-4_DR       DNA/TcMar            (5177)   4618    4550 1628216 *
  1850   13.1  7.8  0.0  chr2              23859470 23859775 (35780854) C HE1_DR1           SINE/tRNA-V-RTE        (72)    330       1 1628217  
   335   16.0  8.0  6.1  chr2              23859777 23859889 (35780740) + DNAX-16_DR        DNA                     309    423     (0) 1628218  
   336   19.4  0.0  0.0  chr2              23860259 23860320 (35780309) C Mariner-N1_DR     DNA/TcMar               (0)    270     209 1628219 *
  2078    9.7  0.3  0.0  chr2              23860319 23860604 (35780025) + Kolobok-N7_DR     DNA/Kolobok-T2          753   1039   (137) 1628220  
  4893    9.9 13.3  2.5  chr2              23860605 23861513 (35779116) + hAT-25N1_DR       DNA/hAT-Charlie           1   1005     (0) 1628221  
  5318    3.2  0.0  0.2  chr2              23861544 23862166 (35778463) + LOOPERN1_DR       DNA/Kolobok-T2            1    622   (612) 1628222  
  5687    4.8 10.3  0.4  chr2              23862167 23862985 (35777644) + LTR1B_DR          LTR/Gypsy?                1    899     (0) 1628223  
  9610    7.9 20.2  0.1  chr2              23862986 23864757 (35775872) + Copia-13F_DR-I    LTR/Gypsy?                1   2127     (0) 1628223  
  5612    4.7 10.5  0.4  chr2              23864758 23865574 (35775055) + LTR1B_DR          LTR/Gypsy?                1    899     (0) 1628223  
   217    8.8  0.0  2.9  chr2              23865575 23865608 (35775021) + Kolobok-4_DR      DNA/Kolobok-T2          687    719  (5912) 1628224 *
  4884    5.2  0.2  0.2  chr2              23865578 23866192 (35774437) + LOOPERN1_DR       DNA/Kolobok-T2          620   1234     (0) 1628225  
   660   10.2  9.9  2.9  chr2              23866175 23866190 (35774439) C CryptonV-N5_DR    DNA/Crypton-V        (5625)  18912   18777 1628226 *
   725    6.4  7.2  1.7  chr2              23866191 23866301 (35774328) + Kolobok-N7_DR     DNA/Kolobok-T2         1060   1176     (0) 1628227  
   211   20.0  2.2  0.0  chr2              23867141 23867185 (35773444) C L1-112_DR         LINE/L1              (3942)   1306    1261 1628228  
  1038   17.1 10.3  4.2  chr2              23867189 23867529 (35773100) C DNAX-16_DR        DNA                    (22)    401      41 1628229  
  4293    9.8 17.7  0.2  chr2              23868120 23868886 (35771743) + LOOPERN4_DR       DNA/Kolobok-T2            3    903    (14) 1628230  
   224   21.9  1.5  6.2  chr2              23868905 23868972 (35771657) C DNA-N4_DR         DNA                   (319)    723     659 1628231  
   808   16.3  4.8  0.0  chr2              23869367 23869513 (35771116) C ANGEL             DNA/Kolobok           (153)    156       3 1628232  
   349   22.6  9.6  4.0  chr2              23869514 23869531 (35771098) C EnSpm-8_DR        DNA/CMC-EnSpm        (3338)   6102    5929 1628233  
  5811    8.7  2.3  4.9  chr2              23870639 23871577 (35769052) C CR1-55_DR         LINE/L2                 (1)   1135     220 1628234  
   555   16.3  8.4  3.7  chr2              23872622 23872667 (35767962) C Kolobok-N2A_DR    DNA/Kolobok-T2        (262)   1093     897 1628235  
   574   13.5  1.0  0.0  chr2              23872668 23872763 (35767866) + hAT-N152_DR       DNA/hAT-Blackjack        10    106   (224) 1628236 *
  2812   11.6  9.8  0.6  chr2              23872763 23873241 (35767388) C Kolobok-N2A_DR    DNA/Kolobok-T2        (832)    523       1 1628235  
   555   16.3  8.4  3.7  chr2              23872764 23872784 (35767845) C Kolobok-N2A_DR    DNA/Kolobok-T2        (262)    896     797 1628235 *
   223   15.8  0.0  0.0  chr2              23873580 23873617 (35767012) + Kolobok-N1_DR     DNA/Kolobok-T2?          18     55   (744) 1628237 *
  3289    4.9  0.7  0.0  chr2              23873617 23874043 (35766586) + L2-55_DR          LINE/L2                3019   3448    (18) 1628238  
  1607   17.3 11.8  3.7  chr2              23874066 23874462 (35766167) C Kolobok-N1_DR     DNA/Kolobok-T2?        (65)    734     307 1628239  
   429   18.9  5.2  3.4  chr2              23874460 23874574 (35766055) + DNA8-13_DR        DNA/hAT-Tip100?         542    658     (0) 1628240 *
  2240   11.7  0.5  4.7  chr2              23875656 23876031 (35764598) C SINE2-4_DR        SINE/tRNA-V-RTE        (10)    361       1 1628241  
  1496   19.2  0.7 12.4  chr2              23876032 23876096 (35764533) + DNA-8-9_DR        DNA/hAT-Ac             2097   2491  (1228) 1628242  
   211   24.6  1.6  0.0  chr2              23877796 23877810 (35762819) + Kolobok-N17_DR    DNA/Kolobok-T2         1073   1129   (145) 1628243  
   308    7.3  0.0  0.0  chr2              23877811 23877851 (35762778) C Kolobok-N11_DR    DNA/Kolobok-T2        (281)    190     150 1628244  
  1522    8.9  0.4  4.0  chr2              23877897 23878131 (35762498) + hAT-N116_DR       DNA/hAT-Ac                1    227   (958) 1628245  
  1314   10.3 27.9  9.0  chr2              23878145 23878579 (35762050) + hAT-N116_DR       DNA/hAT-Ac              551   1061   (124) 1628246  
  2568   10.6  0.0  0.6  chr2              23878580 23878941 (35761688) C DIRS-4N1_DR       LTR/Ngaro               (0)   4462    4103 1628247  
   878    7.5  0.0  5.0  chr2              23878940 23879066 (35761563) + hAT-N116_DR       DNA/hAT-Ac             1062   1182     (3) 1628248 *
   681   13.9  1.6  0.0  chr2              23879348 23879469 (35761160) + TDR2              DNA/TcMar-Tc1             1    124   (813) 1628249 *
  4090    7.5  5.6  1.1  chr2              23879468 23880097 (35760532) + TDR2              DNA/TcMar-Tc1           280    937     (0) 1628250  
   366   24.5  0.0  1.1  chr2              23880773 23880867 (35759762) C CryptonV-N5_DR    DNA/Crypton-V       (19870)   4667    4574 1628251 *
 47358    0.6  4.3  0.1  chr2              23880860 23886668 (35753961) + DIRS1b_DR         LTR/DIRS                  1   6055     (0) 1628252  
   664   10.5 15.3  0.0  chr2              23887997 23888120 (35752509) C TDR13             DNA                     (0)    772     630 1628253  
  1310    7.7  9.1  0.0  chr2              23888131 23888339 (35752290) + TDR20             DNA/Merlin                1    228    (11) 1628254  
   440    7.6  1.5  0.0  chr2              23888339 23888404 (35752225) C L2-5_DRe          LINE/L2                (18)   2209    2143 1628255 *
   289   18.6 13.6  0.9  chr2              23888343 23888445 (35752184) + CryptonV-N5_DR    DNA/Crypton-V          7530   7645 (16892) 1628256 *
   371   12.9 14.9  0.9  chr2              23888405 23888432 (35752197) C DNA8-26_DR        DNA                  (1631)   2899    2793 1628257 *
  3108   15.4  5.0  1.6  chr2              23888425 23889044 (35751585) C TDR13             DNA                   (131)    641       1 1628258  
   843   16.0 14.4  4.0  chr2              23889105 23889423 (35751206) + DNAX-16_DR        DNA                      17    367    (56) 1628259  
   202   14.7  0.0  0.0  chr2              23889734 23889767 (35750862) + Helitron-1_DR     RC/Helitron            7113   7146 (19154) 1628260  
   828   10.4  0.0  0.8  chr2              23890399 23890524 (35750105) + hAT-N142B_DR      DNA/hAT?                 55    179  (1821) 1628261  
   395    5.1  0.0  8.1  chr2              23890494 23890600 (35750029) + Ginger1-N1_DR     DNA/Ginger-1            621    719  (1939) 1628262 *
   400    7.8  0.0  1.1  chr2              23890515 23890605 (35750024) C DNA8-25_DR        DNA                  (1583)   2384    2295 1628263 *
   455    2.3 10.3  1.1  chr2              23890533 23890598 (35750031) C hAT-N68_DR        DNA/hAT-Ac             (84)   2948    2875 1628264  
 13800    2.9  1.8  5.8  chr2              23890599 23892530 (35748099) C hAT-N89_DR        DNA/hAT-Ac              (0)   1858       1 1628265  
   588   11.0  0.0  9.2  chr2              23892531 23892645 (35747984) + hAT-N68_DR        DNA/hAT-Ac             2874   2977    (55) 1628266 *
   803   15.2  0.5  1.6  chr2              23892531 23892764 (35747865) + Zisupton-6_DR     DNA/Zisupton           9262   9440 (12676) 1628267  
   583   14.6  1.5  5.6  chr2              23892564 23892766 (35747863) C Penelope-1_DR     LINE/Penelope         (307)   4139    3945 1628268 *
  2419   10.2  0.5  2.0  chr2              23892740 23893139 (35747490) C L1-66_DR          LINE/L1               (312)   5162    4769 1628269  
   458    9.2  6.6  0.0  chr2              23893139 23893214 (35747415) + hAT-N142B_DR      DNA/hAT?                168    248  (1752) 1628270 *
  6451    3.6  0.2  0.4  chr2              23893215 23894017 (35746612) + DNA25TWA2_DR      DNA                       1    802     (0) 1628271  
   201    7.1  0.0  0.0  chr2              23893993 23894020 (35746609) + EnSpm-N10_DR      DNA/CMC-EnSpm          4108   4135  (5173) 1628272 *
  7773    7.9  5.9  0.6  chr2              23894032 23895216 (35745413) + hAT-N142B_DR      DNA/hAT?                302   1549   (451) 1628273  
   223    6.5  0.0  0.0  chr2              23895209 23895236 (35745393) + DIRS-8_DR         LTR/Ngaro              2260   2287  (4334) 1628274 *
  6722   10.6  1.7  2.9  chr2              23895237 23896443 (35744186) + hAT-30N1_DR       DNA/hAT-Ac                2   1193   (840) 1628275  
  2364    8.5  5.9  2.5  chr2              23896449 23896836 (35743793) + hAT-N72_DR        DNA/hAT-hobo?           490    890     (0) 1628276  
  2454   10.3  0.8 11.3  chr2              23896839 23897374 (35743255) + hAT-30N1_DR       DNA/hAT-Ac             1435   1919   (114) 1628277  
   897   22.9  9.3  0.8  chr2              23897372 23897596 (35743033) + DNA-3-6_DR        DNA/Zator?              255    498    (87) 1628278 *
  2011   17.4  3.4  1.1  chr2              23897624 23898070 (35742559) + DNA-TTAA-2_DR     DNA                     213    669     (0) 1628279  
   774   14.5 16.1  1.6  chr2              23898176 23898392 (35742237) C TDR6              DNA                     (0)    250       3 1628280  
   224   11.4  0.0  0.0  chr2              23899167 23899201 (35741428) + Helitron-1N2_DR   RC/Helitron               2     36  (2158) 1628281 *
   251   14.9  0.0  7.4  chr2              23899180 23899237 (35741392) + Helitron-1N3_DR   RC/Helitron               1     54  (1789) 1628282  
   353   24.9  5.9  4.1  chr2              23899362 23899556 (35741073) + Helitron-1N2_DR   RC/Helitron             575    682  (1512) 1628283  
  1157   12.6 12.8  3.1  chr2              23899597 23899923 (35740706) + Sola2-N2_DR       DNA/Sola-2              885   1242  (2791) 1628284  
   969   15.7  2.2  0.0  chr2              23899924 23900106 (35740523) C Gypsy108-LTR_Dr   LTR/Gypsy               (0)    534     348 1628285  
  5267    3.1  1.2  1.2  chr2              23900112 23900786 (35739843) + TDR8              DNA/PIF-Harbinger         1    675   (480) 1628286  
 15104    1.1  6.7  0.2  chr2              23900787 23902696 (35737933) + hAT-30N1_DR       DNA/hAT-Ac                1   2033     (0) 1628287  
   343   12.1  0.0  0.0  chr2              23902697 23902756 (35737873) + EnSpm-5_DR        DNA/CMC-EnSpm          2781   2840  (4831) 1628288 *
   492    1.1  5.8  1.1  chr2              23902684 23902770 (35737859) C EnSpm-N40B_DR     DNA/CMC-EnSpm         (749)   4758    4682 1628289  
   419    7.0  0.0  0.0  chr2              23902697 23902782 (35737847) + ERV1-7_DR-I       LTR/ERV1               1721   1806  (4897) 1628290 *
   207   17.4  0.0  0.0  chr2              23902743 23902788 (35737841) + CryptonV-N4_DR    DNA/Crypton-V          7872   7917  (5576) 1628291 *
   277    7.5  5.2  3.0  chr2              23902757 23902769 (35737860) C CryptonV-N5_DR    DNA/Crypton-V        (8300)  16236   16139 1628292  
  2819   14.0  7.5  0.5  chr2              23902771 23903344 (35737285) C DNA4-1B_DR        DNA/Sola-2              (0)    614       1 1628293  
   203   26.4  0.0  4.2  chr2              23902783 23902795 (35737834) + IS3EU-4_DR        DNA/IS3EU             14105  14199   (830) 1628294 *
  3042    8.9  2.4  0.8  chr2              23903350 23903859 (35736770) C Mariner-N38_DR    DNA/TcMar-Tc1           (0)    547      30 1628295  
  1047   15.4  0.0 13.4  chr2              23903623 23903892 (35736737) C CryptonV-3_DR     DNA/Crypton-V       (22297)   1156     919 1628296 *
   444   16.7  0.0  2.2  chr2              23903878 23903969 (35736660) C CryptonV-N3_DR    DNA/Crypton-V        (4049)  16614   16525 1628297 *
   929   15.0  0.0  0.0  chr2              23904092 23904244 (35736385) C HARBINGERN3B_DR   DNA/PIF-Harbinger     (931)    153       1 1628298  
   244   11.8  1.1  3.5  chr2              23904566 23904581 (35736048) + Polinton-4_DR     DNA/Maverick          17091  17192  (3094) 1628299  
   231    7.7  1.9  0.0  chr2              23904587 23904638 (35735991) + Zisupton-7_DR     DNA/Zisupton          11483  11535  (5547) 1628300 *
   258    8.0  2.0  0.0  chr2              23904597 23904646 (35735983) C IS3EU-4_DR        DNA/IS3EU             (892)  14137   14087 1628301  
   216   16.4 10.0  4.0  chr2              23904639 23904651 (35735978) + Gypsy134-LTR_DR   LTR/Gypsy              1059   1127    (74) 1628302 *
   228    7.5  3.8  0.0  chr2              23904960 23905012 (35735617) + Merlin-1_DR       DNA/Merlin             7493   7547  (2980) 1628303  
   869    8.2  0.0  8.8  chr2              23905644 23905791 (35734838) + L1-17_DR          LINE/L1                5159   5294   (299) 1628304  
  6315    6.5  2.4  1.2  chr2              23905792 23906676 (35733953) + Kolobok-N8_DRe    DNA/Kolobok-T2            1    895     (0) 1628305  
   238   11.9  2.4  0.0  chr2              23906640 23906681 (35733948) + Merlin-2_DR       DNA/Merlin             6094   6136  (7785) 1628306 *
  1124   13.4  3.6  7.0  chr2              23906676 23906924 (35733705) + L1-17_DR          LINE/L1                5298   5538    (55) 1628304  
  3348   12.6 16.1  1.4  chr2              23906925 23907694 (35732935) + HATN2_DR          DNA/hAT                   1    882   (337) 1628307  
   305   21.4  9.5  0.0  chr2              23908157 23908240 (35732389) C EnSpm-N11_DR      DNA/CMC-EnSpm        (2436)   2917    2826 1628308 *
   556   14.4 31.1  0.0  chr2              23908167 23908346 (35732283) + SINE2-4_DR        SINE/tRNA-V-RTE         135    370     (1) 1628309  
   370   18.9  0.0  0.0  chr2              23908283 23908356 (35732273) C CryptonV-N2_DR    DNA/Crypton-V         (962)  15676   15603 1628310 *
   274   16.3  0.0 12.3  chr2              23908288 23908376 (35732253) + DNA8-28_DR        DNA/hAT                3561   3639  (3503) 1628311 *
   203   12.5 13.8  3.1  chr2              23908377 23908434 (35732195) C hAT-N68_DR        DNA/hAT-Ac              (0)   3032    2969 1628312 *
   538   19.5  1.2  0.5  chr2              23908416 23908551 (35732078) + hAT-N126D_DR      DNA/hAT-Ac              435    609     (5) 1628313  
   202   15.4 13.7  2.5  chr2              23908435 23908449 (35732180) + hAT-N126B_DR      DNA/hAT-Ac                1     81   (519) 1628314 *
  1116    8.9 10.5  6.5  chr2              23908579 23908817 (35731812) C hAT-N25B_DR       DNA/hAT-Ac             (41)    679     432 1628315  
   406   20.4  4.4  4.4  chr2              23908819 23908931 (35731698) C Harbinger-8N2_DR  DNA/PIF-Harbinger     (348)    200      88 1628316  
   843   10.6  4.2  0.0  chr2              23908963 23909104 (35731525) C hAT-N25_DR        DNA/hAT-Ac            (681)    148       1 1628317  
  2970   11.5 11.1  3.2  chr2              23910154 23910730 (35729899) + hAT-N106B_DR      DNA/hAT-Ac                7    627   (401) 1628318  
   557    6.5  0.0  1.3  chr2              23910821 23910898 (35729731) C DNA-5-3_DR        DNA/hAT-hAT5          (261)    272     196 1628319  
   287   13.9  0.0  0.0  chr2              23910908 23910950 (35729679) + HATN13_DR         DNA/hAT-Ac                6     48  (1071) 1628320  
  2118    8.4  2.8  2.3  chr2              23910951 23911302 (35729327) + HATN13_DR         DNA/hAT-Ac              766   1119     (0) 1628321  
   972    8.7  8.8  4.5  chr2              23911303 23911494 (35729135) C DNA-5-3_DR        DNA/hAT-hAT5          (333)    200       1 1628322  
   354   13.0  1.4  0.0  chr2              23911495 23911563 (35729066) + hAT-N106_DR       DNA/hAT-Ac              665    734    (61) 1628323  
   403   10.7  0.0  0.0  chr2              23912602 23912657 (35727972) C hAT-N129_DR       DNA/hAT-Ac              (0)    764     709 1628324  
  3099    7.1  0.2  3.0  chr2              23912676 23913157 (35727472) C Mariner-N38_DR    DNA/TcMar-Tc1          (78)    469       1 1628325  
   252   20.3  2.0 13.0  chr2              23913033 23913128 (35727501) + EnSpm-N13_DR      DNA/CMC-EnSpm         19497  19610  (2539) 1628326 *
   290    7.9  0.0  0.0  chr2              23913129 23913166 (35727463) + MuDR-2_DR         DNA/MULE-MuDR         16304  16341  (7592) 1628327 *
   953   20.2  1.6 13.4  chr2              23913159 23913633 (35726996) C hAT-N126B_DR      DNA/hAT-Ac             (67)    697       1 1628324  
   252   20.3  2.0 13.0  chr2              23913167 23913185 (35727444) + EnSpm-N13_DR      DNA/CMC-EnSpm         19611  19634  (2515) 1628326 *
   321   25.0  1.2  2.4  chr2              23913861 23913946 (35726683) C L2-2_DRe          LINE/L2              (1087)   3151    3067 1628328  
  2949   14.9 13.3  6.9  chr2              23914056 23914804 (35725825) C DNA25TWA2_DR      DNA                     (5)    797       4 1628329  
  5238    9.2 17.7  5.0  chr2              23914869 23916029 (35724600) C hAT-N21B_DR       DNA/hAT-Ac              (0)   1301       1 1628330  
   472   21.8  1.6  1.6  chr2              23916091 23916216 (35724413) + Harbinger-N27_DR  DNA/PIF-Harbinger?       94    219     (1) 1628331  
   366   19.5  2.4  0.0  chr2              23919018 23919099 (35721530) + hAT-N129_DR       DNA/hAT-Ac              355    438   (326) 1628332  
   225   20.2  6.2  1.2  chr2              23919109 23919188 (35721441) C DNA-6-N1_DR       DNA                   (624)     84       1 1628333  
 51088    0.5  0.4  0.0  chr2              23919488 23925517 (35715112) + DIRS1b_DR         LTR/DIRS                  1   6053     (2) 1628334  
   649   16.0  3.6  8.7  chr2              23925785 23925976 (35714653) + EnSpm-N26B_DR     DNA/CMC-EnSpm            13    195    (26) 1628335  
  2391   16.2 24.1  3.5  chr2              23926116 23926998 (35713631) C HarbingerN3_DR    DNA/PIF-Harbinger       (5)   1059       1 1628336  
   821   11.4  2.4  0.8  chr2              23927087 23927239 (35713390) + DNA8-17_DR        DNA/hAT-Tip100         1548   1681   (132) 1628337 *
   853    6.8  1.7  0.0  chr2              23927108 23927224 (35713405) C hAT-N167B_DR      DNA/hAT-Charlie       (210)   1363    1245 1628338  
   549   21.0  2.7  3.4  chr2              23927225 23927255 (35713374) + SAT-26_DR         Satellite              2135   2281  (1602) 1628339  
   298   29.9  5.5  0.0  chr2              23927463 23927589 (35713040) + DNA-8-11B_DR      DNA/hAT-Blackjack       809    942   (278) 1628340  
   256   20.3  1.7  0.0  chr2              23927985 23928043 (35712586) C Crypton-N1_DR     DNA/Crypton-A           (5)    479     420 1628341  
  6065    7.9 16.6  0.1  chr2              23928184 23929164 (35711465) + TC1DR3            DNA/TcMar-Tc1             1   1143    (82) 1628342  
   548   15.5  9.8  2.1  chr2              23929170 23929301 (35711328) C SINE2-1_DR        SINE/tRNA              (19)    179      38 1628343  
   352   16.9  0.0  5.6  chr2              23929296 23929370 (35711259) + Merlin-2_DR       DNA/Merlin             4830   4900  (9021) 1628344 *
   433   12.3  0.0  0.0  chr2              23929307 23929371 (35711258) + TC1DR3B           DNA/TcMar-Tc1           825    889     (0) 1628345  
   598   23.4  2.3  0.0  chr2              23929373 23929543 (35711086) C TC1DR3            DNA/TcMar-Tc1        (1042)    183       9 1628346  
  2941    9.1  9.3  1.4  chr2              23929672 23930218 (35710411) + DNA-4-4_DR        DNA/Zator                 4    593    (87) 1628347  
   777   18.3  4.0  4.0  chr2              23930030 23930257 (35710372) C CryptonV-2_DR     DNA/Crypton-V       (13005)   8806    8579 1628348 *
  1927   15.5 14.3  1.1  chr2              23932076 23932629 (35708000) C DNA-5-9_DR        DNA/hAT-Tip100         (15)    658      33 1628349  
   273   15.1  4.3  0.0  chr2              23932621 23932635 (35707994) + hAT-N134B_DR      DNA/hAT?                685    781   (145) 1628350 *
   284   13.0  1.3  1.3  chr2              23932636 23932713 (35707916) + P-1_DR            DNA/P                  7256   7333  (2635) 1628351  
   240   15.1  2.3  1.1  chr2              23932638 23932724 (35707905) + Helitron-2_DR     RC/Helitron            6242   6329 (21083) 1628352 *
   239   18.2  6.4  0.0  chr2              23932639 23932748 (35707881) C Kolobok-1_DR      DNA/Kolobok-T2       (3352)   2951    2835 1628353 *
   251   16.1  1.1  1.1  chr2              23932657 23932750 (35707879) + Harbinger-N16_DR  DNA/PIF-Harbinger      2876   2969   (437) 1628354 *
   305   10.6  0.0  0.0  chr2              23932660 23932725 (35707904) + hAT-N107_DR       DNA/hAT-Ac              529    594   (414) 1628355  
   271   13.2  0.0  2.6  chr2              23932726 23932737 (35707892) + DNA7-N1_DR        DNA/Zisupton           1224   1299  (9118) 1628356 *
   422   15.4  2.6  7.7  chr2              23932733 23932922 (35707707) + Polinton-1N1_DR   DNA/Maverick          12066  12246  (3223) 1628357  
   219   10.9 19.8  0.8  chr2              23932738 23932770 (35707859) + Dada-tA_DR        DNA/Dada               8237   8368   (304) 1628358 *
   217   19.4 11.1  0.0  chr2              23934272 23934343 (35706286) C ASAT_CY           Satellite             (126)    136      57 1628359  
   226   19.9 12.1  3.3  chr2              23934533 23934698 (35705931) + DNAX-25B_DR       DNA/Zisupton           1287   1466  (2072) 1628360 *
   290   20.2  8.8  2.6  chr2              23934553 23934699 (35705930) + Mariner-N38_DR    DNA/TcMar-Tc1           114    269   (278) 1628361 *
   295   20.5 10.2  0.8  chr2              23934583 23934700 (35705929) C EnSpm-N13_DR      DNA/CMC-EnSpm       (14118)   8031    7903 1628362  
  1354    9.1  7.7  1.2  chr2              23934701 23934935 (35705694) + SINE2-3_DR        SINE/tRNA-V-RTE           3    252   (116) 1628363  
   212   20.7  1.7  0.0  chr2              23934926 23934983 (35705646) + hAT-N145_DR       DNA/hAT-Ac             1145   1203   (388) 1628364 *
   628   12.6 15.8  1.5  chr2              23934997 23935173 (35705456) + Helitron-N3_DR    RC/Helitron            1517   1718  (1298) 1628365  
   415   15.4 18.3 16.1  chr2              23935010 23935027 (35705602) C Zisupton-6_DR     DNA/Zisupton        (12902)   9214    9135 1628366 *
   662    7.0 15.8  1.8  chr2              23935028 23935173 (35705456) + Mariner-N38_DR    DNA/TcMar-Tc1            30    195   (352) 1628367  
   602   11.5  0.0  0.0  chr2              23935173 23935276 (35705353) + Mariner-N38_DR    DNA/TcMar-Tc1           294    397   (150) 1628368 *
   514   17.3 14.1  3.7  chr2              23935174 23935225 (35705404) C EnSpm-N13_DR      DNA/CMC-EnSpm       (14006)   8143    7926 1628369 *
   366    8.4  1.4  0.0  chr2              23935265 23935335 (35705294) + Polinton-1_DR     DNA/Maverick          17591  17662   (823) 1628370 *
  4082   10.2  0.9  1.2  chr2              23935273 23935945 (35704684) + Merlin-1_DR       DNA/Merlin             1568   2238  (8289) 1628371  
   415   15.4 18.3 16.1  chr2              23935277 23935326 (35705303) C Zisupton-6_DR     DNA/Zisupton        (12902)   9134    8892 1628366 *
  3404   11.6  0.7  2.8  chr2              23935332 23936024 (35704605) + EnSpm-N13_DR      DNA/CMC-EnSpm          7631   8309 (13840) 1628372  
  1240   12.7  5.7 32.3  chr2              23935684 23936311 (35704318) + Zisupton-6_DR     DNA/Zisupton           8992   9493 (12623) 1628373 *
   376    9.9  2.7  0.9  chr2              23936212 23936323 (35704306) + EnSpm-N14_DR      DNA/CMC-EnSpm          3561   3674   (906) 1628374 *
   214   21.9  4.1  3.2  chr2              23936229 23936351 (35704278) + LOOPERN2_DR       DNA/Kolobok-T2          273    396   (979) 1628375 *
  1018   16.3 10.3  1.9  chr2              23936308 23936731 (35703898) C hAT-N129_DR       DNA/hAT-Ac             (46)    718       1 1628376  
   222   21.1  6.7  0.0  chr2              23938095 23938124 (35702505) C MuDR-2_DR         DNA/MULE-MuDR        (5759)  18174   18116 1628377  
   238   13.9  0.0  0.0  chr2              23938125 23938167 (35702462) + CryptonV-3_DR     DNA/Crypton-V           919    961 (22492) 1628378 *
  2368   14.1  3.9  1.9  chr2              23938146 23938609 (35702020) + Mariner-N38_DR    DNA/TcMar-Tc1             1    473    (74) 1628379  
   222   21.1  6.7  0.0  chr2              23938168 23938184 (35702445) C MuDR-2_DR         DNA/MULE-MuDR        (5759)  18115   18079 1628377 *
   233   26.4  1.1  1.1  chr2              23938175 23938219 (35702410) C Helitron-N3B_DR   RC/Helitron           (921)   5668    5596 1628380  
   232   18.4  2.0 25.3  chr2              23938220 23938233 (35702396) C EnSpm-N2_DR       DNA/CMC-EnSpm         (868)   3147    3065 1628381  
  1404    4.3  0.4 19.2  chr2              23938693 23938952 (35701677) + L2-56_DR          LINE/L2                 997   1215    (37) 1628382  
  1294   19.0 11.5  0.3  chr2              23939046 23939314 (35701315) C DNA-N21_DR        DNA/hAT-Charlie?       (30)    304       6 1628383  
   443   24.7  8.6  2.0  chr2              23939951 23939991 (35700638) + Dada-U1A_DR       DNA/Dada               5652   5844  (5130) 1628384  
   546   18.4  2.9  2.9  chr2              23939992 23940131 (35700498) + ANGEL             DNA/Kolobok              75    214    (95) 1628385  
   998    9.6  7.8  0.1  chr2              23940918 23941088 (35699541) C DIRS-6_DR         LTR/Ngaro               (0)   6526    6362 1628386 *
  1609   17.4  5.8  3.8  chr2              23941085 23941501 (35699128) C HATN1_DR          DNA/hAT                 (0)    427       3 1628387  
  1819   13.8  1.7  4.7  chr2              23941502 23941851 (35698778) C DIRS-1-LTR_DR     LTR/Ngaro             (165)    457     118 1628388  
  1545    9.1  5.8  0.0  chr2              23941857 23942099 (35698530) C DNA15TA1_DR       DNA/CMC-EnSpm         (180)    262       6 1628389  
   801   13.4  0.2  0.2  chr2              23942090 23942223 (35698406) C DIRS-1-LTR_DR     LTR/Ngaro             (503)    119       1 1628390 *
   756   14.2 12.0  5.9  chr2              23942345 23942553 (35698076) C EnSpm-N26B_DR     DNA/CMC-EnSpm           (0)    221       1 1628391  
   347   11.2  6.9  3.7  chr2              23942651 23942678 (35697951) C DNA-N45_DR        DNA/CMC-EnSpm         (366)    347     269 1628392  
   374    9.4  0.0  0.0  chr2              23942679 23942763 (35697866) + piggyBac-N5_DR    DNA/PiggyBac?          1154   1238   (898) 1628393  
   323    4.8  0.9  0.9  chr2              23942704 23942809 (35697820) + Mariner-N5C_DR    DNA/TcMar              1445   1550  (6371) 1628394 *
   347   11.2  6.9  3.7  chr2              23942764 23942780 (35697849) C DNA-N45_DR        DNA/CMC-EnSpm         (366)    268     214 1628392  
   279   10.7  4.9  0.8  chr2              23942810 23942825 (35697804) C hAT-N134B_DR      DNA/hAT?              (130)    796     670 1628395 *
   320   15.0  3.3  0.0  chr2              23942817 23942876 (35697753) C hAT-N38_DR        DNA/hAT-hAT6            (0)   1029     968 1628396  
  1325    4.6  9.7  0.0  chr2              23943055 23943229 (35697400) C TDR3B             DNA/hAT-Charlie         (0)    193       2 1628397  
   271   30.1  4.8  6.0  chr2              23943230 23943258 (35697371) + Helitron-2_DR     RC/Helitron            9571   9597 (17815) 1628398  
   297   16.1  1.6  1.6  chr2              23943295 23943357 (35697272) + Crypton-N1_DR     DNA/Crypton-A           307    369   (115) 1628399  
   247   13.2  1.1  3.3  chr2              23943755 23943848 (35696781) + EnSpm-N14_DR      DNA/CMC-EnSpm          3559   3650   (930) 1628400 *
   333   14.4  3.1  1.0  chr2              23943770 23943867 (35696762) C Helitron-2_DR     RC/Helitron          (3722)  23690   23591 1628401  
   638    9.2  2.7  1.8  chr2              23944045 23944154 (35696475) + LOOPERN6B_DR      DNA/Kolobok-T2?           1    111   (685) 1628402  
  1092   16.1  2.6  0.5  chr2              23944155 23944347 (35696282) + DNA-8-3_DR        DNA/P                     1    197   (966) 1628403  
   312   18.9  3.9  9.0  chr2              23944310 23944347 (35696282) + hAT-N164_DR       DNA/hAT-Tip100          803    834  (1206) 1628404 *
  3561    6.8  3.3  3.8  chr2              23944348 23944897 (35695732) + Mariner-N38_DR    DNA/TcMar-Tc1             1    547     (0) 1628405  
   401   17.2 17.2  0.0  chr2              23944904 23944990 (35695639) + DNA-8-3_DR        DNA/P                   208    309   (854) 1628406 *
  3090   13.0  3.0  2.5  chr2              23944988 23945515 (35695114) + DNA-8-3_DR        DNA/P                   633   1163     (0) 1628407  
   254   23.2  3.5  5.9  chr2              23945516 23945600 (35695029) C TDR9              DNA                   (121)     87       5 1628408 *
  1158   16.9  4.6  2.9  chr2              23945535 23945771 (35694858) C DNA8-17_DR        DNA/hAT-Tip100        (149)   1664    1424 1628409  
   312   15.0  0.0  1.7  chr2              23945805 23945865 (35694764) + LOOPERN6B_DR      DNA/Kolobok-T2?         112    171   (625) 1628410  
   240    8.6  0.0  0.0  chr2              23945871 23945905 (35694724) + LOOPERN6B_DR      DNA/Kolobok-T2?         213    247   (549) 1628411  
  1867   12.8  3.2  4.1  chr2              23945908 23946249 (35694380) + LOOPERN6B_DR      DNA/Kolobok-T2?         456    794     (2) 1628412  
   870   16.5  0.0  3.7  chr2              23946601 23946770 (35693859) C piggyBac-N18_DR   DNA/PiggyBac          (133)    521     358 1628413  
   227   11.3 16.7  5.4  chr2              23948073 23948100 (35692529) C Helitron-1N4_DR   RC/Helitron          (1371)   1809    1773 1628414  
   427   14.3 12.1  0.0  chr2              23948101 23948191 (35692438) C Kolobok-N10_DR    DNA/Kolobok             (0)    643     542 1628415  
   261   21.8  7.1  1.7  chr2              23948861 23948972 (35691657) C EnSpm-N13_DR      DNA/CMC-EnSpm       (16051)   6098    5981 1628416  
   250   16.9  3.2  5.4  chr2              23948914 23949007 (35691622) C Zisupton-7_DR     DNA/Zisupton        (12390)   4692    4601 1628417 *
   920   14.8 14.1  5.0  chr2              23949081 23949321 (35691308) C CryptonV-N6_DR    DNA/Crypton-V          (34)    528     267 1628418  
  2446    8.5  1.4  0.0  chr2              23949697 23950050 (35690579) + Mariner-N38_DR    DNA/TcMar-Tc1             1    359   (188) 1628419  
   204   17.1  0.0  6.4  chr2              23950010 23950059 (35690570) C Helitron-N3B_DR   RC/Helitron          (1422)   5182    5136 1628420 *
   232   13.9  0.0  0.0  chr2              23950019 23950054 (35690575) C ENSPM-6_DR        DNA/CMC-EnSpm       (18566)  14050   14015 1628421  
   232   17.4  0.0  2.2  chr2              23950055 23950065 (35690564) + CryptonV-N4_DR    DNA/Crypton-V          5061   5106  (8387) 1628422  
   286   23.2 13.7  0.0  chr2              23951242 23951336 (35689293) C hAT-N170_DR       DNA/Merlin             (96)    120      13 1628423  
   408   22.3  9.5  6.8  chr2              23951902 23952132 (35688497) C hAT-N115_DR       DNA/hAT               (306)    823     587 1628424  
  2854   10.8 16.4  0.3  chr2              23952140 23952659 (35687970) + hAT-N22C_DR       DNA/hAT-Ac                1    603    (91) 1628425  
   431   20.8  3.7  6.9  chr2              23952657 23952790 (35687839) C hAT-N115_DR       DNA/hAT               (520)    609     480 1628424 *
   202   17.9  2.6  0.0  chr2              23952762 23952800 (35687829) + Gypsy-183_DR-I    LTR/Gypsy              1620   1659  (2319) 1628426 *
  1589    9.5  6.3  0.4  chr2              23952916 23953169 (35687460) C TDR23             DNA                     (2)   1145     877 1628427  
  1196   14.0  6.4  0.4  chr2              23953490 23953725 (35686904) C TDR6              DNA                     (0)    250       1 1628428  
  1042   13.2  0.0  0.0  chr2              23955099 23955272 (35685357) + TDR12             DNA                      13    186    (56) 1628429  
   452   27.3  0.7  5.9  chr2              23955300 23955790 (35684839) + (TGGA)n           Simple_repeat             1    699   (333) 1628430  
   264   29.0  0.6  3.4  chr2              23955791 23955972 (35684657) + (TGAA)n           Simple_repeat             1    177     (0) 1628431  
   452   27.3  0.7  5.9  chr2              23955973 23956084 (35684545) + (TGGA)n           Simple_repeat           700    858   (174) 1628430  
   224   29.3  0.5  4.5  chr2              23956085 23956270 (35684359) + (TGAA)n           Simple_repeat             1    179     (0) 1628432  
   452   27.3  0.7  5.9  chr2              23956271 23956389 (35684240) + (TGGA)n           Simple_repeat           859   1032     (0) 1628430  
   453   23.9  0.5  5.3  chr2              23956401 23956688 (35683941) + (TGGA)n           Simple_repeat             1    274     (0) 1628430  
   218   18.0  3.3  0.0  chr2              23957846 23957906 (35682723) + EnSpm-6N1_DR      DNA/CMC-EnSpm          1441   1503  (7733) 1628433 *
   256    7.6  5.2  8.9  chr2              23957877 23957934 (35682695) C Merlin-1_DR       DNA/Merlin           (8948)   1579    1524 1628434  
   214   15.8  9.0  2.4  chr2              23957935 23957954 (35682675) C P-1_DR            DNA/P                (2411)   7557    7475 1628435  
   685   13.1 16.1  0.5  chr2              23957961 23958121 (35682508) + DNA8-22_DR        DNA                       6    191   (594) 1628436  
   216   19.0  1.6 22.4  chr2              23958028 23958156 (35682473) C tRNA-3_DRe        Satellite             (849)   1382    1276 1628437 *
   714   16.6  8.6  0.6  chr2              23958155 23958306 (35682323) C DNA-N37_DR        DNA                   (327)    340     177 1628438  
   610    6.1  0.0 24.0  chr2              23958305 23958433 (35682196) C L2-5_DRe          LINE/L2                 (0)   2227    2124 1628439 *
   396   10.9  6.6  3.9  chr2              23958424 23958499 (35682130) C DNA-N37_DR        DNA                   (477)    190     113 1628438 *
  1852   12.8 14.4  7.1  chr2              23958521 23958957 (35681672) C TDR13             DNA                     (0)    772     306 1628440  
   684    6.9  0.0  0.0  chr2              23958963 23959049 (35681580) C TDR13             DNA                   (674)     98      12 1628440  
   349   16.7  0.0  0.0  chr2              23959068 23959127 (35681502) C DNA-N37_DR        DNA                   (607)     60       1 1628438  
   296   23.5  0.7 11.1  chr2              23961549 23961687 (35678942) + EnSpm-N10_DR      DNA/CMC-EnSpm          1607   1732  (7576) 1628441 *
   497   16.7  0.0  5.6  chr2              23961574 23961687 (35678942) + ANGEL             DNA/Kolobok               1    108   (201) 1628442 *
  1856   18.7  3.2  4.0  chr2              23961668 23962073 (35678556) + EnSpm-6N1_DR      DNA/CMC-EnSpm          6008   6410  (2826) 1628443  
   222   28.1  0.0  7.8  chr2              23961688 23961708 (35678921) C Kolobok-N10B_DR   DNA/Kolobok             (0)    267     143 1628444 *
  2281   12.8  3.6  0.5  chr2              23961714 23962075 (35678554) C TDR17B            DNA/Sola-1            (771)    775     403 1628445  
  1068   19.5  4.8  4.8  chr2              23961839 23962108 (35678521) + ZFERV-2N1-I_DR    LTR/ERV1               5797   6066   (911) 1628446 *
  3445   15.3  8.7  3.4  chr2              23962136 23962804 (35677825) + TDR13B            DNA                       1    703    (60) 1628447  
   208   21.8  3.7  3.7  chr2              23962810 23962890 (35677739) + EnSpm-N10_DR      DNA/CMC-EnSpm          1816   1896  (7412) 1628448 *
   277   22.0  4.2  4.2  chr2              23962832 23962926 (35677703) + DNA-N33_DR        DNA                     579    673  (1030) 1628449  
   404   16.2  0.9  0.9  chr2              23963113 23963218 (35677411) + EnSpm-N42_DR      DNA/CMC-EnSpm           517    622   (630) 1628450  
   409   14.8  0.2  1.7  chr2              23963219 23963229 (35677400) C Merlin-2_DR       DNA/Merlin           (4296)   9601    9540 1628451  
   391   10.6  0.9 10.3  chr2              23963230 23963259 (35677370) C EnSpm-8_DR        DNA/CMC-EnSpm        (8063)   1387    1188 1628452  
   222   27.6  5.7  4.2  chr2              23963742 23963881 (35676748) C DNA13TA1_DR       DNA/TcMar-Tc1         (105)    213      72 1628453  
   373   25.2  2.6  0.7  chr2              23964928 23965079 (35675550) C DIRS-8B_DR        LTR/Ngaro            (2334)   4979    4825 1628454 *
   616   12.5  0.0  0.8  chr2              23964957 23965085 (35675544) + Zisupton-6_DR     DNA/Zisupton           9351   9478 (12638) 1628455  
   364   15.3  0.0 10.4  chr2              23964986 23965102 (35675527) C hAT-N202_DR       DNA/hAT-Tip100       (1690)    195      90 1628456 *
   440   19.4  4.6  0.0  chr2              23965002 23965109 (35675520) + IS3EU-4_DR        DNA/IS3EU             14092  14204   (825) 1628457  
   230   24.4  7.0  4.0  chr2              23965080 23965098 (35675531) + EnSpm-N34_DR      DNA/CMC-EnSpm           328    503   (587) 1628458 *
  2816   14.0 13.9  2.3  chr2              23966187 23966763 (35673866) C DNA-X-7_DR        DNA                     (0)    646       5 1628459  
   725   19.6  2.9  0.6  chr2              23966763 23966936 (35673693) C ANGEL             DNA/Kolobok           (129)    180       3 1628460 *
   236   20.8  0.0 11.0  chr2              23966879 23966959 (35673670) C IS3EU-1_DR        DNA/IS3EU            (4741)   3963    3891 1628461 *
   869    2.8  0.0  0.0  chr2              23966955 23967060 (35673569) C CR1-18_DR         LINE/L2                 (4)   3424    3319 1628462  
   211   26.5  8.1  0.9  chr2              23967093 23967191 (35673438) + SINE_DR1          SINE                    153    258     (0) 1628463  
   227   18.4  0.0  0.0  chr2              23968198 23968246 (35672383) + ASAT_CY           Satellite                24     72   (190) 1628464  
   240   20.2 12.9  1.1  chr2              23968258 23968342 (35672287) + ASAT_CY           Satellite               120    214    (48) 1628464  
  1802    9.7  6.2  6.2  chr2              23968493 23968877 (35671752) + DNA-N42_DR        DNA                      20    404   (845) 1628465  
   732    5.9  0.8  9.9  chr2              23968875 23969006 (35671623) C DNA-N42_DR        DNA                  (1128)    121       1 1628466 *
   237   28.2  0.0  0.0  chr2              23968943 23969027 (35671602) + EnSpm-16_DR       DNA/CMC-EnSpm          8570   8654  (1130) 1628467 *
  1527    7.2  0.0  0.0  chr2              23969155 23969349 (35671280) C hAT-N66B_DR       DNA/hAT-Charlie         (0)    195       1 1628468  
   364   23.3 22.4  4.0  chr2              23970097 23970373 (35670256) C CR1-24_DR         LINE/L2                (84)   2163    1838 1628469  
  2857    8.6 13.0  0.9  chr2              23970477 23970959 (35669670) + LTR-8_DR          LTR                      66    606     (6) 1628470  
  3788    7.0  1.8  1.6  chr2              23970966 23971527 (35669102) + Merlin-1_DR       DNA/Merlin             1617   2179  (8348) 1628471  
   343   21.5 17.9  4.5  chr2              23971611 23971766 (35668863) C CryptonV-1_DR     DNA/Crypton-V       (15510)   2363    2188 1628472  
   948    6.6  0.0  0.0  chr2              23972077 23972198 (35668431) C Tc1-7_DR          DNA/TcMar-Tc1        (1524)    122       1 1628473  
   447   10.8  9.5  0.0  chr2              23972200 23972273 (35668356) C DNA21TA1_DR       DNA/TcMar-Tc1         (456)     83       3 1628474  
  2045    7.6  8.4  6.4  chr2              23972635 23973016 (35667613) C Mariner-N38_DR    DNA/TcMar-Tc1           (0)    547     159 1628475  
   816   11.4  2.5  7.4  chr2              23972945 23973151 (35667478) + DNA9-6_DR         DNA                    4448   4594  (3290) 1628476 *
  2624    5.3  1.6  4.9  chr2              23973014 23973393 (35667236) C SINE2-3_DR        SINE/tRNA-V-RTE         (0)    368       1 1628477  
  1119    4.3  0.0  0.0  chr2              23973394 23973534 (35667095) C Mariner-N38_DR    DNA/TcMar-Tc1         (377)    170      30 1628475  
  1013   13.5  0.0  0.0  chr2              23973535 23973548 (35667081) C Helitron-N3B_DR   RC/Helitron          (4581)   1973    1861 1628478  
   298   25.8  4.3  0.0  chr2              23973768 23973860 (35666769) C DNA21TA1_DR       DNA/TcMar-Tc1          (35)    504     408 1628479  
   336   17.0  0.0  0.0  chr2              23974019 23974071 (35666558) C DNA21TA1_DR       DNA/TcMar-Tc1         (481)     58       6 1628479  
   207   23.2  5.3  1.7  chr2              23975099 23975155 (35665474) + MuDR-2_DR         DNA/MULE-MuDR         15816  15874  (8059) 1628480 *
  1514   11.6 15.8  2.8  chr2              23975122 23975475 (35665154) C Merlin-1_DR       DNA/Merlin           (7959)   2568    2170 1628481  
   445   19.1  5.7 12.9  chr2              23975302 23975342 (35665287) + ENSPM-6_DR        DNA/CMC-EnSpm         13756  14016 (18597) 1628482 *
   595   17.6 22.7  2.1  chr2              23975343 23975580 (35665049) + Zisupton-6_DR     DNA/Zisupton           9155   9440 (12676) 1628483 *
   636   14.3 15.0  4.5  chr2              23975397 23975619 (35665010) C Zisupton-7_DR     DNA/Zisupton        (12249)   4833    4616 1628484  
   342    5.4  2.6  5.3  chr2              23975522 23975577 (35665052) + Rex1-31_DRe       LINE/Rex-Babar         3063   3116   (417) 1628485 *
   406   13.7  0.0  3.0  chr2              23975578 23975645 (35664984) + DNA-X-4B_DR       DNA                       3     68   (353) 1628486  
   221   33.9  0.0  0.9  chr2              23975600 23975627 (35665002) + Merlin-1_DR       DNA/Merlin             1091   1178  (9349) 1628487 *
  1674    8.1 30.1  2.6  chr2              23975707 23976075 (35664554) + DNA-X-4_DR        DNA                      57    524   (721) 1628488  
   428   13.8  0.0 20.9  chr2              23976076 23976185 (35664444) + DNA-X-4_DR        DNA                    1121   1211    (34) 1628489  
   277   20.9  0.0  0.0  chr2              23976234 23976319 (35664310) + DNA-1-7_DR        DNA/PIF-Harbinger       808    893   (545) 1628490 *
   544    4.9  0.0  0.0  chr2              23976250 23976331 (35664298) + (CAT)n            Simple_repeat             2     83     (0) 1628491  
   216    8.7  0.0  2.2  chr2              23976292 23976338 (35664291) C ENSPM-6_DR        DNA/CMC-EnSpm        (5226)  27390   27345 1628492 *
   488   16.6  2.9  8.4  chr2              23976353 23976406 (35664223) + Mariner-N2_DR     DNA/TcMar              1259   1389  (2577) 1628493  
   544    9.6  1.2  1.2  chr2              23976407 23976490 (35664139) C hAT-N137_DR       DNA/hAT-Ac            (860)   2711    2628 1628494  
   200    7.2  1.7  3.5  chr2              23977471 23977528 (35663101) + hAT-33N1_DR       DNA/hAT-Charlie         915    971   (223) 1628495  
   329   19.2  1.1  4.4  chr2              23977759 23977873 (35662756) + DNA2-16_DR        DNA                    8179   8265  (9786) 1628496 *
   411   14.7  0.0  1.5  chr2              23977784 23977852 (35662777) + HE1_DR1           SINE/tRNA-V-RTE         313    380    (22) 1628497  
   269   21.2  0.0 13.5  chr2              23977853 23977892 (35662737) + hAT-N29_DR        DNA/hAT-Tip100         1285   1380   (200) 1628498  
   237   17.0  2.1  0.0  chr2              23978144 23978159 (35662470) + MuDR-2_DR         DNA/MULE-MuDR          6762   6778 (17155) 1628499  
  1219   15.6  4.2  0.0  chr2              23978160 23978396 (35662233) + TDR6              DNA                       2    248     (2) 1628500  
   242   25.9  0.0  0.0  chr2              23978351 23978404 (35662225) + MuDR-2N1_DR       DNA/MULE-MuDR          6667   6720  (5505) 1628501 *
  2560    9.2  0.8  1.4  chr2              23978510 23978882 (35661747) + SINE2-4_DR        SINE/tRNA-V-RTE           1    371     (0) 1628502  
  1536   15.3  8.3  0.3  chr2              23978884 23979184 (35661445) + Kolobok-N3_DR     DNA/Kolobok-T2?          46    370     (0) 1628503  
  1365   13.9  0.0  1.9  chr2              23979851 23980062 (35660567) + hAT-N137_DR       DNA/hAT-Ac             2313   2520  (1051) 1628504  
  1160   18.0  1.9  0.5  chr2              23979882 23980093 (35660536) + DNA9-3_DR         DNA/MULE-MuDR?         9629   9843  (1536) 1628505 *
   206    7.1  0.0  0.0  chr2              23980276 23980303 (35660326) + ANGEL             DNA/Kolobok              76    103   (206) 1628506  
  2838   10.3  0.0  0.2  chr2              23980791 23981218 (35659411) + HATN1_DR          DNA/hAT                   1    427     (0) 1628507  
   309   19.4  1.0  5.3  chr2              23981494 23981591 (35659038) + hAT-N64B_DR       DNA/hAT-Ac             2084   2177  (1622) 1628508  
   373   28.2  2.9  0.0  chr2              23981707 23981731 (35658898) C MuDR-2_DR         DNA/MULE-MuDR        (4937)  18996   18891 1628509  
   435   18.4  0.0  2.6  chr2              23981732 23981809 (35658820) C EnSpm-N48B_DR     DNA/CMC-EnSpm        (6104)    855     780 1628510  
  4361    8.8  3.1  0.2  chr2              23981811 23982427 (35658202) + REX1-2_DR         LINE/Rex-Babar         2727   3361     (1) 1628511  
   691   16.7  4.2  0.0  chr2              23982912 23983055 (35657574) C TDR7              DNA                     (0)    541     392 1628512  
  6339    9.0 11.7  0.7  chr2              23983086 23984106 (35656523) + Tc1-7_DR          DNA/TcMar-Tc1           382   1513   (133) 1628513  
   206   27.5  6.2  1.2  chr2              23984830 23984910 (35655719) C CR1-42_DR         LINE/L2               (234)   4047    3963 1628514  
  1275   13.2  0.4  0.4  chr2              23985341 23985568 (35655061) C DNA-2-30B_DR      DNA                   (185)    228       1 1628515  
   681    5.1  0.0  1.4  chr2              23986787 23987025 (35653604) + (CTAAA)n          Simple_repeat             1    235     (0) 1628516  
   209   13.3 11.7  0.0  chr2              23987145 23987204 (35653425) C EnSpm-N21_DR      DNA/CMC-EnSpm         (215)    264     198 1628517  
   522   15.9  0.0  0.0  chr2              23987257 23987344 (35653285) + Kolobok-N3_DR     DNA/Kolobok-T2?           1     88   (282) 1628518 *
  1057   23.0  8.5  1.3  chr2              23987343 23987637 (35652992) + Harbinger-N10_DR  DNA/PIF-Harbinger         7    322     (6) 1628519  
   636   14.8 26.5  0.0  chr2              23987655 23987816 (35652813) + Kolobok-N3_DR     DNA/Kolobok-T2?         166    370     (0) 1628520  
  1055   24.5  8.5 17.6  chr2              23987950 23988936 (35651693) C LOOPERN4_DR       DNA/Kolobok-T2          (6)    911       2 1628521  
   387   12.3  0.0  0.0  chr2              23989050 23989106 (35651523) + DNA-N46_DR        DNA                     128    184   (353) 1628522 *
   504   14.9  0.0  2.1  chr2              23989094 23989189 (35651440) + Mariner-6_DR      DNA/TcMar-Tc1           241    334  (1295) 1628523 *
   575   19.5  5.8  4.0  chr2              23989118 23989288 (35651341) C EnSpm-6N1_DR      DNA/CMC-EnSpm        (7930)   1306    1133 1628524  
   586   22.8  6.8 10.1  chr2              23989991 23990224 (35650405) C DNAX-25B_DR       DNA/Zisupton         (1314)   2224    1998 1628525 *
   734   20.6  1.0  7.8  chr2              23990031 23990235 (35650394) C hAT-N21_DR        DNA/hAT-Charlie       (792)   1054     863 1628526  
   594   24.0  0.0  2.9  chr2              23990079 23990254 (35650375) C CryptonV-3_DR     DNA/Crypton-V       (22272)   1181    1011 1628527 *
   398   17.3  0.0  0.0  chr2              23990318 23990392 (35650237) + Merlin-N1_DR      DNA/Merlin               13     87   (282) 1628528  
  1693   15.1 15.1  1.1  chr2              23990398 23990874 (35649755) C hAT-N155_DR       DNA/hAT-Tip100          (0)    588      46 1628529  
   375   17.1 11.8  0.0  chr2              23991124 23991199 (35649430) C hAT-N155B_DR      DNA/hAT-Tip100        (438)     85       1 1628530  
   748   16.2  0.7  2.0  chr2              23991207 23991344 (35649285) + Merlin-N1_DR      DNA/Merlin              110    245   (124) 1628531  
  4834   11.4  7.8  1.5  chr2              23991345 23992153 (35648476) + DNA8-27_DR        DNA                       1    859    (21) 1628532  
  3700    9.2  0.2  0.6  chr2              23992181 23992728 (35647901) C Mariner-N38_DR    DNA/TcMar-Tc1           (0)    547       2 1628533  
   804   19.7  0.5  1.6  chr2              23992560 23992750 (35647879) + Kolobok-4_DR      DNA/Kolobok-T2         3325   3513  (3118) 1628534 *
   625   17.3  3.6  9.5  chr2              23992751 23992773 (35647856) + Dada-U1A_DR       DNA/Dada               3767   3925  (7054) 1628535  
  1782   15.9  7.8  4.1  chr2              23992935 23993431 (35647198) C Mariner-N37_DR    DNA/TcMar-Tc1         (104)    557      43 1628536  
   217   12.8  2.6  0.0  chr2              23993481 23993519 (35647110) C Mariner-N37_DR    DNA/TcMar-Tc1         (621)     40       1 1628536  
   260    5.1  0.0 35.6  chr2              23994293 23994414 (35646215) + ENSPM-6_DR        DNA/CMC-EnSpm         13927  14016 (18600) 1628537 *
   823    6.6  0.0  0.0  chr2              23994324 23994748 (35645881) + (CA)n             Simple_repeat             1    425     (0) 1628538  
   395    8.3  0.0  6.2  chr2              23994346 23994551 (35646078) + DNA-N43_DR        DNA/TcMar-Fot1          529    722   (332) 1628539 *
  2564   20.5 14.1  6.0  chr2              23994552 23994586 (35646043) + DNAX-25B_DR       DNA/Zisupton           1200   1862  (1676) 1628540  
   598    7.2  0.0  3.3  chr2              23994587 23994772 (35645857) + ERV1-N3-I_DR      LTR/ERV1               3593   3772   (819) 1628541 *
   637   14.3 14.6  0.0  chr2              23994608 23994909 (35645720) C Zisupton-7_DR     DNA/Zisupton         (5548)  11534   11377 1628542 *
  2175   12.7 16.5  3.2  chr2              23994678 23995204 (35645425) + ENSPM-6_DR        DNA/CMC-EnSpm         13948  14542 (18074) 1628543 *
  2991    7.2 12.2  1.7  chr2              23994766 23995248 (35645381) + Mariner-N38_DR    DNA/TcMar-Tc1            15    547     (0) 1628544  
  3317    4.8  0.0  1.1  chr2              23995255 23995701 (35644928) + Mariner-N38_DR    DNA/TcMar-Tc1             1    442   (105) 1628545  
  2564   20.5 14.1  6.0  chr2              23995702 23995713 (35644916) + DNAX-25B_DR       DNA/Zisupton           1961   2271  (1267) 1628540  
  1074   10.6  8.6  3.2  chr2              23995711 23995944 (35644685) + TDR7              DNA                     296    541     (0) 1628546 *
   211   28.4  1.3  2.7  chr2              23996444 23996519 (35644110) + ZFERV-2-I_DR      LTR/ERV1               6204   6278  (4286) 1628547  
  2010   13.1  4.5  0.0  chr2              23996626 23996938 (35643691) + Harbinger-N10_DR  DNA/PIF-Harbinger         1    327     (1) 1628548  
  5376    7.8 12.2  0.5  chr2              23997062 23997895 (35642734) + TDR2              DNA/TcMar-Tc1             7    937     (0) 1628549  
   455   13.7  1.0  6.2  chr2              23997988 23998088 (35642541) + DNA11TA1_DR       DNA/CMC-EnSpm            37    132    (71) 1628550  
   246    6.7  0.0  0.0  chr2              23998084 23998113 (35642516) + DNA11TA1B_DR      DNA/CMC-EnSpm           174    203     (0) 1628551 *
   300   28.7  0.0  5.9  chr2              23998495 23998620 (35642009) + Kolobok-N10_DR    DNA/Kolobok             343    461   (182) 1628552  
   242   15.6  4.4  0.0  chr2              23998604 23998621 (35642008) + CryptonV-3_DR     DNA/Crypton-V           767    786 (22667) 1628553 *
   598   17.5  5.8  0.0  chr2              23998622 23998741 (35641888) + DNA-2-29_DR       DNA                       1    127     (5) 1628554  
   260   24.8  0.0  6.8  chr2              23998810 23998887 (35641742) C Kolobok-N10_DR    DNA/Kolobok           (532)    111      39 1628555 *
   288   21.6  9.0  1.0  chr2              23998827 23998915 (35641714) + Kolobok-N10_DR    DNA/Kolobok             542    637     (6) 1628556  
   378   20.4  0.0 10.6  chr2              23998924 23998937 (35641692) C hAT-N178B_DR      DNA/hAT-Ac           (1356)    527     525 1628557  
  2878    6.8  0.2  0.7  chr2              23998938 23999351 (35641278) C DNA-2-30B_DR      DNA                     (1)    412       1 1628558  
   628   18.7  3.1 15.2  chr2              23999352 23999410 (35641219) C HATN12_DR         DNA/hAT-Ac            (434)    145     114 1628559  
  1099   19.0  3.3  9.4  chr2              23999436 23999772 (35640857) C DNA13TA1_DR       DNA/TcMar-Tc1           (0)    318       1 1628560  
   694   11.8  3.6  0.7  chr2              24000603 24000739 (35639890) + DNA-N24_DR        DNA                     305    445   (532) 1628561  
  1023   16.3  5.8  4.0  chr2              24000759 24000982 (35639647) + hAT-N135_DR       DNA/hAT-Charlie           1    228   (314) 1628562  
  1349   12.2  0.0  0.0  chr2              24001046 24001250 (35639379) + DNA-2-32_DR       DNA/CMC-EnSpm?         5178   5382  (3400) 1628563  
   428   16.2  1.2  0.0  chr2              24001492 24001571 (35639058) C Rex1-40_DRe       LINE/Rex-Babar         (20)   3329    3249 1628564  
   744   19.4 10.2  0.5  chr2              24001977 24002152 (35638477) + SINE2-1_DR        SINE/tRNA                 1    193     (5) 1628565  
   524   19.0 14.7  0.6  chr2              24002828 24002970 (35637659) C EnSpm-N37_DR      DNA/CMC-EnSpm        (6152)    495     333 1628566 *
  2149   13.1  3.0  0.3  chr2              24002859 24003187 (35637442) C SINE2-4_DR        SINE/tRNA-V-RTE        (15)    356      19 1628567  
   202   18.7  0.0  7.0  chr2              24003231 24003276 (35637353) + DIRS-18_DR        LTR/DIRS               5662   5704   (488) 1628568  
  1133    7.1 14.3  0.0  chr2              24003372 24003539 (35637090) C SINE2-4_DR        SINE/tRNA-V-RTE         (2)    369     178 1628569  
   284   13.3  0.0  0.0  chr2              24003503 24003547 (35637082) + MuDR-2_DR         DNA/MULE-MuDR         20036  20080  (3853) 1628570 *
   448    7.0  0.0 40.8  chr2              24004297 24004441 (35636188) C TDR23             DNA                     (0)   1147    1045 1628571 *
  1953    5.9 14.3  1.5  chr2              24004440 24004732 (35635897) C SINE3-1a          SINE/5S-Deu-L2         (16)    554     225 1628572  
  1824   15.8  3.6  2.0  chr2              24004733 24005120 (35635509) + Gypsy-249_DR-LTR  LTR/Gypsy                 1    394     (0) 1628573  
  1359    7.0 14.5  0.0  chr2              24005121 24005319 (35635310) C SINE3-1a          SINE/5S-Deu-L2        (342)    228       1 1628572  
   218    9.4  0.0  0.0  chr2              24005313 24005344 (35635285) C TDR23             DNA                  (1115)     32       1 1628574 *
   683    6.2  1.0  1.0  chr2              24005381 24005477 (35635152) C TDR23             DNA                    (98)   1049     953 1628571 *
  1039    9.4 19.8  0.4  chr2              24005477 24005668 (35634961) C TDR23             DNA                   (899)    248      20 1628575  
   248   19.7  1.6  1.6  chr2              24005661 24005722 (35634907) + DIRS-7_DR         LTR/Ngaro              2152   2213  (3180) 1628576 *
   765   15.0  0.8  0.0  chr2              24005671 24005803 (35634826) C ANGEL             DNA/Kolobok           (172)    137       4 1628577  
   326   25.6  1.8  8.1  chr2              24005804 24005842 (35634787) + IS4EU-1_DR        DNA/PIF-ISL2EU         2385   2413  (2591) 1628578 *
   407   21.5  2.0  6.3  chr2              24005804 24005819 (35634810) C DNA2-8_DR         DNA/CMC-EnSpm        (2780)   1627    1485 1628579  
   206   20.9  0.0  6.2  chr2              24006166 24006216 (35634413) + Mariner-16_DR     DNA/TcMar-Tc1           992   1039   (210) 1628580  
   222   22.3  0.0  6.9  chr2              24006278 24006354 (35634275) C Zisupton-5_DR     DNA/Zisupton         (3286)   5735    5664 1628581 *
   275   18.1  5.7  5.7  chr2              24006293 24006314 (35634315) + Zisupton-7_DR     DNA/Zisupton           4587   4670 (12408) 1628582  
   327   14.5  0.0  0.0  chr2              24006315 24006376 (35634253) C DNA9TA1_DR        DNA/CMC-EnSpm        (1199)   2134    2073 1628583  
   302   20.8  0.0  0.0  chr2              24006319 24006395 (35634234) C Harbinger1_DR     DNA/PIF-Harbinger    (1650)   2811    2735 1628584 *
   267   11.7 15.9  3.0  chr2              24006325 24006412 (35634217) + Polinton-4_DR     DNA/Maverick          16836  16934  (3353) 1628585 *
   292   14.5  1.4  5.7  chr2              24006748 24006765 (35633864) + CryptonV-N3_DR    DNA/Crypton-V         18788  18826  (1837) 1628586  
   301    7.0  0.0  0.0  chr2              24006766 24006808 (35633821) + L2-1B_DR          LINE/L2                 963   1005     (3) 1628587  
   292   14.5  1.4  5.7  chr2              24006809 24006820 (35633809) + CryptonV-N3_DR    DNA/Crypton-V         18827  18857  (1806) 1628586 *
   297   15.4 19.2  0.0  chr2              24006814 24006891 (35633738) C ASAT_CY           Satellite              (88)    174      82 1628588  
   585   14.6  0.8  6.8  chr2              24006949 24007073 (35633556) C IS3EU-4_DR        DNA/IS3EU            (5751)   9278    9161 1628589 *
  1939   13.1  9.7  0.0  chr2              24006977 24007305 (35633324) C hAT-N137_DR       DNA/hAT-Ac            (866)   2705    2345 1628590  
   500   17.9  1.2  0.0  chr2              24007232 24007315 (35633314) C EnSpm-N40_DR      DNA/CMC-EnSpm        (2896)   2498    2414 1628591 *
   412   21.4  3.0  1.0  chr2              24007241 24007339 (35633290) + EnSpm-N11_DR      DNA/CMC-EnSpm          2900   3000  (2353) 1628592 *
   339   18.0  0.0  0.0  chr2              24007380 24007440 (35633189) + TC1DR3            DNA/TcMar-Tc1           155    215  (1010) 1628593  
   230   23.0  3.8  6.5  chr2              24007469 24007547 (35633082) + TC1DR3            DNA/TcMar-Tc1           666    742   (483) 1628594  
   578   16.9  5.1  0.0  chr2              24007580 24007697 (35632932) + Kolobok-N16_DR    DNA/Kolobok?              1    124  (1118) 1628595 *
  1330   19.5 22.0  1.0  chr2              24007667 24008144 (35632485) + Kolobok-N16_DR    DNA/Kolobok?            663   1222    (20) 1628596  
  5265   13.7  1.1 21.8  chr2              24008146 24009545 (35631084) + Harbinger-4N1B_DR DNA/PIF-Harbinger         1   1163     (0) 1628597  
  1305   22.1 10.4  1.2  chr2              24009582 24009956 (35630673) + TC1DR3            DNA/TcMar-Tc1           801   1209    (16) 1628598  
   292   19.7  7.2  2.3  chr2              24010355 24010366 (35630263) C DNA-N33_DR        DNA                  (1021)    682     667 1628599  
   762   20.8 14.8  0.0  chr2              24010367 24010616 (35630013) C ANGEL             DNA/Kolobok             (0)    309      23 1628600  
   901   20.0 12.3  1.3  chr2              24010747 24011030 (35629599) + TDR23             DNA                     262    576   (571) 1628601  
   685   22.7 13.1  5.0  chr2              24010755 24011129 (35629500) + MuDR-2_DR         DNA/MULE-MuDR         13468  13871 (10062) 1628602 *
  1010   15.7  5.2  0.0  chr2              24011812 24012040 (35628589) C DNA-N15_DR        DNA                     (8)    397     157 1628603  
   734   13.8 24.0  2.1  chr2              24012139 24012338 (35628291) C HATN12_DR         DNA/hAT-Ac              (0)    579     337 1628604 *
   741   18.6  0.6  1.4  chr2              24012319 24012496 (35628133) C HATN12_DR         DNA/hAT-Ac            (517)    178      10 1628604  
   673   18.7 17.2  2.0  chr2              24012526 24012781 (35627848) C DNA-N15_DR        DNA                   (111)    294       1 1628605  
   463   15.2  5.7  0.9  chr2              24013722 24013827 (35626802) + ASAT_CY           Satellite                10    120   (142) 1628606  
   244   20.0  4.9  2.4  chr2              24013762 24013843 (35626786) + EnSpm-6N1_DR      DNA/CMC-EnSpm          7288   7371  (1865) 1628607 *
  2895   11.0  3.7  0.4  chr2              24014167 24014623 (35626006) + HarbingerN7_DR    DNA/PIF-Harbinger         1    472     (6) 1628608  
   302   10.2  4.1  0.0  chr2              24014582 24014630 (35625999) + DNA2-13_DR        DNA                    1862   1912  (3986) 1628609 *
   241   24.3  0.0  4.5  chr2              24015721 24015789 (35624840) + EnSpm-N11_DR      DNA/CMC-EnSpm          2578   2643  (2710) 1628610  
   222   23.1 15.7  1.1  chr2              24015942 24016024 (35624605) C DNA-N37_DR        DNA                   (476)    191      97 1628611  
  7054    7.8  2.9  0.8  chr2              24016038 24017043 (35623586) C Mariner-N23_DRe   DNA/TcMar-ISRm11        (4)   1027       1 1628612  
   289   31.1  7.7  6.7  chr2              24017086 24017100 (35623529) + EnSpm-N48B_DR     DNA/CMC-EnSpm           729    749  (6210) 1628613  
   298   27.1  2.1  1.0  chr2              24017101 24017197 (35623432) C CryptonV-N5_DR    DNA/Crypton-V       (19287)   5250    5153 1628614  
   289   31.1  7.7  6.7  chr2              24017198 24017409 (35623220) + EnSpm-N48B_DR     DNA/CMC-EnSpm           750   1055  (5904) 1628613  
   212   20.9 13.4  0.0  chr2              24017356 24017422 (35623207) C DIRS-1E-LTR_DR    LTR/Ngaro             (409)    281     206 1628615 *
   419   17.1  1.3  1.3  chr2              24018465 24018541 (35622088) C DNA7-N2_DR        DNA/hAT-hAT6          (299)   1715    1639 1628616 *
  1902   15.1  8.5  0.5  chr2              24018484 24018823 (35621806) + SINE2-4_DR        SINE/tRNA-V-RTE           5    371     (0) 1628617  
   328   22.1  2.2  3.4  chr2              24018542 24018553 (35622076) C DNA8-10_DR        DNA/hAT-Ac           (1192)   2826    2739 1628618 *
   770   12.9  4.2  1.4  chr2              24018708 24018753 (35621876) + CryptonV-N1_DR    DNA/Crypton-V          8004   8053  (1998) 1628619  
   336   16.4  4.3  5.2  chr2              24018754 24018869 (35621760) C TDR9              DNA                     (0)    208      94 1628620  
   327   27.3  6.2  0.6  chr2              24018821 24018982 (35621647) C EnSpm-N21_DR      DNA/CMC-EnSpm         (179)    300     130 1628621 *
  2316   14.7 16.3  0.5  chr2              24019055 24019582 (35621047) + TDR25             DNA/hAT-Charlie           1    611     (0) 1628622  
   328   23.8  5.7  0.9  chr2              24019767 24019872 (35620757) + Mariner-N31_DR    DNA/TcMar-Tc1           427    537     (3) 1628623  
   216   22.4 23.4  0.0  chr2              24020102 24020208 (35620421) + hAT-N134_DR       DNA/hAT?                769    900   (165) 1628624 *
   447   14.8 38.3  0.0  chr2              24020152 24020300 (35620329) C ANGEL             DNA/Kolobok           (101)    208       3 1628625  
   339   10.0  0.0  0.0  chr2              24020257 24020306 (35620323) C DNA2-16_DR        DNA                  (7958)  10093   10044 1628626 *
   258   23.9  2.4  2.3  chr2              24020307 24020351 (35620278) C EnSpm-8_DR        DNA/CMC-EnSpm        (1705)   7732    7671 1628627  
  2460    8.9 14.6  0.4  chr2              24021387 24021860 (35618769) C TDR7              DNA                     (0)    541       1 1628628  
   291   20.6  6.9 15.8  chr2              24022007 24022023 (35618606) C EnSpm-N1_DR       DNA/CMC-EnSpm        (1574)    956     951 1628629  
   782   13.7  6.8 13.6  chr2              24022024 24022242 (35618387) C ANGEL             DNA/Kolobok             (0)    309     104 1628630  
  2946    8.9  8.6  1.3  chr2              24022243 24022752 (35617877) C Mariner-N38_DR    DNA/TcMar-Tc1           (0)    547       1 1628631  
   206   19.2  0.0  2.1  chr2              24024498 24024545 (35616084) C BEL-70_DR-I       LTR/Pao               (864)   5567    5521 1628632  
   279   13.0  0.0  0.0  chr2              24025614 24025658 (35614971) + DNA11TA1_DR       DNA/CMC-EnSpm             1     45   (158) 1628633  
  4690   11.1 10.3  1.6  chr2              24025659 24026501 (35614128) C LOOPERN4_DR       DNA/Kolobok-T2          (0)    917       3 1628634  
   625   16.0  8.1  6.8  chr2              24026503 24026663 (35613966) + DNA11TA1_DR       DNA/CMC-EnSpm            41    203     (0) 1628635  
   434   20.9 10.9  2.0  chr2              24026552 24026688 (35613941) C Polinton-2N1_DR   DNA/Maverick         (7135)   3957    3809 1628636 *
   204   17.0  1.6  8.3  chr2              24027358 24027421 (35613208) C DNA-6-N4_DR       DNA/IS3EU            (1711)   2166    2107 1628637  
   623    2.3 13.8  0.0  chr2              24027624 24027710 (35612919) + Proto2-1_DR       LINE/Proto2            1355   1453     (0) 1628638  
   372   32.2  1.9  0.6  chr2              24028977 24029132 (35611497) + DNA-N28_DR        DNA/PIF-Harbinger         6    163   (402) 1628639  
   725   13.8 16.6  5.0  chr2              24029133 24029331 (35611298) + EnSpm-N26B_DR     DNA/CMC-EnSpm             1    221     (0) 1628640  
   200   23.7  7.3  2.3  chr2              24029332 24029363 (35611266) C L1-38_DR          LINE/L1              (3186)   2291    2256 1628641  
   561   21.9  9.4  8.1  chr2              24029502 24029526 (35611103) + Helitron-2_DR     RC/Helitron            7904   8124 (19288) 1628642  
  1551   11.1 10.2  1.3  chr2              24029527 24029810 (35610819) C ANGEL             DNA/Kolobok             (0)    309       1 1628643  
  1039    7.7 10.9  0.0  chr2              24030012 24030167 (35610462) + DNA-X-2B_DR       DNA                       1    173   (266) 1628644  
   327   10.0  2.6  5.3  chr2              24030128 24030167 (35610462) C EnSpm-16_DR       DNA/CMC-EnSpm        (9125)    659     595 1628645 *
   381    5.7  0.5  1.0  chr2              24030168 24030266 (35610363) + DNA8-25_DR        DNA                     604    686  (3281) 1628646 *
   490   14.3 16.8  0.8  chr2              24030257 24030369 (35610260) + Mariner-6_DR      DNA/TcMar-Tc1           181    311  (1318) 1628647  
   327   10.0  2.6  5.3  chr2              24030267 24030278 (35610351) C EnSpm-16_DR       DNA/CMC-EnSpm        (9125)    594     572 1628645 *
   429   20.4 16.2  0.0  chr2              24030298 24030464 (35610165) C CryptonV-3_DR     DNA/Crypton-V       (22272)   1181     988 1628648  
   396   22.2 20.2  1.0  chr2              24030370 24030415 (35610214) C DNAX-25B_DR       DNA/Zisupton         (1342)   2167    1997 1628649 *
   287   16.3  0.0  0.0  chr2              24031408 24031456 (35609173) C Gypsy-235_DR-LTR  LTR/Gypsy?            (832)     49       1 1628650  
   659   22.7 10.8  0.0  chr2              24031973 24032232 (35608397) C HATN1_DR          DNA/hAT               (139)    288       1 1628651  
  5598    7.4  1.3  0.8  chr2              24032373 24033144 (35607485) C TDR2              DNA/TcMar-Tc1           (0)    937     162 1628652  
   275   17.5  1.6  7.1  chr2              24033079 24033183 (35607446) + TDR2              DNA/TcMar-Tc1           894    937     (0) 1628653 *
   673   18.1  0.0  0.7  chr2              24034343 24034481 (35606148) + Merlin-N1_DR      DNA/Merlin              232    369     (0) 1628654  
   734   15.5  6.1 11.9  chr2              24034628 24034840 (35605789) C ASAT_CY           Satellite               (0)    262      61 1628655  
   293   19.2  6.4  9.4  chr2              24034770 24034878 (35605751) + Mariner-N31_DR    DNA/TcMar-Tc1           284    389   (151) 1628656 *
   327   21.8  7.0  6.3  chr2              24035384 24035525 (35605104) + Gypsy-150-LTRb_DR LTR/Gypsy               758    900    (60) 1628657  
   227   12.5  0.0  0.0  chr2              24035511 24035542 (35605087) C hAT-N154_DR       DNA/hAT-Tip100        (261)   1134    1103 1628658 *
   242    9.7  0.0  0.0  chr2              24035519 24035549 (35605080) C hAT-N45_DR        DNA/hAT?              (218)    718     688 1628659 *
  3407   13.0  3.3  1.6  chr2              24035529 24036099 (35604530) + hAT-N45B_DR       DNA/hAT-Blackjack        89    669    (54) 1628660 *
  4577   10.8  6.5  5.0  chr2              24036099 24036919 (35603710) + DNA-3-2B_DR       DNA/PIF-Harbinger         1    832     (0) 1628661  
   319   10.7  0.0 19.0  chr2              24036920 24036988 (35603641) + hAT-N45B_DR       DNA/hAT-Blackjack       666    723     (0) 1628662  
   250   15.4  4.5  2.9  chr2              24037643 24037706 (35602923) C hAT-N91_DR        DNA/hAT-Ac             (44)    311     247 1628663  
  2417    9.3  6.7  6.8  chr2              24037707 24038247 (35602382) C Mariner-N31_DR    DNA/TcMar-Tc1           (0)    540       1 1628664  
   250   13.2  2.7  3.7  chr2              24038750 24038859 (35601770) + (TTATA)n          Simple_repeat             1    109     (0) 1628665  
   855   25.4  8.2  0.9  chr2              24040018 24040323 (35600306) C EnSpm-N13_DR      DNA/CMC-EnSpm        (3812)  18337   18010 1628666  
   323   21.1  1.0  4.2  chr2              24040358 24040456 (35600173) C EnSpm-N13_DR      DNA/CMC-EnSpm        (5021)  17128   17033 1628667  
  2886   13.0 17.2  1.2  chr2              24040462 24041247 (35599382) C Harbinger-4N1B_DR DNA/PIF-Harbinger       (0)   1021       1 1628668  
   326   24.7  6.1  4.2  chr2              24041248 24041412 (35599217) C EnSpm-N13_DR      DNA/CMC-EnSpm        (5118)  17031   16864 1628667  
   258   18.8  2.1  0.0  chr2              24041636 24041683 (35598946) + DNA-TTAA-2_DR     DNA                      51     99   (570) 1628669  
  1478    6.8  3.9  0.0  chr2              24041694 24041898 (35598731) + L2-5_DRe          LINE/L2                2014   2226     (1) 1628670  
   812   12.5  6.1 13.6  chr2              24041709 24041921 (35598708) + EnSpm-N3B_DR      DNA/CMC-EnSpm          2779   2977   (757) 1628671 *
   596   15.9  0.0  3.7  chr2              24041915 24042024 (35598605) + DNA-TTAA-2_DR     DNA                     310    415   (254) 1628672 *
  1863   11.7  7.8  6.6  chr2              24042025 24042445 (35598184) C DNA-5-8B_DR       DNA/hAT-hAT5            (1)    426       1 1628673  
   216   23.8  0.0  0.0  chr2              24042450 24042491 (35598138) + DNA-TTAA-2_DR     DNA                     430    471   (198) 1628674  
   499   15.5  2.1  0.0  chr2              24042495 24042591 (35598038) + DNA-TTAA-2_DR     DNA                     555    653    (16) 1628675  
   988   19.2  5.3  5.3  chr2              24044034 24044314 (35596315) C ZFERV-2N1-I_DR    LTR/ERV1              (900)   6077    5797 1628676 *
  2502    9.7  3.6  0.0  chr2              24044076 24044436 (35596193) C HE1_DR1           SINE/tRNA-V-RTE        (23)    379       6 1628677  
   484   15.5  1.1  4.7  chr2              24044378 24044465 (35596164) + DNA7-N2_DR        DNA/hAT-hAT6           1638   1722   (292) 1628678 *
   311   24.4  1.9  7.9  chr2              24044379 24044485 (35596144) + DNA8-10_DR        DNA/hAT-Ac             2751   2851  (1167) 1628679 *
   874   11.6  0.7  0.7  chr2              24044770 24044908 (35595721) + Kolobok-N7B_DR    DNA/Kolobok-T2           30    168   (319) 1628680  
   250   14.3  0.0  0.0  chr2              24045497 24045538 (35595091) C EnSpm-N27B_DR     DNA/CMC-EnSpm         (124)     49       8 1628681  
   784   13.8 10.3  0.0  chr2              24046113 24046257 (35594372) C hAT-N152_DR       DNA/hAT-Blackjack      (58)    272     113 1628682  
   547    8.2  0.0  0.0  chr2              24046261 24046333 (35594296) + hAT-N25B_DR       DNA/hAT-Ac              648    720     (0) 1628683  
  1189   18.5  3.6  1.1  chr2              24047628 24047906 (35592723) C TDR23             DNA                     (0)   1147     862 1628684  
  1326   20.3 10.1  1.5  chr2              24050068 24050213 (35590416) C TDR19C            DNA/hAT-Charlie         (0)    396       1 1628685  
  1647    5.2  0.0  3.3  chr2              24050214 24050432 (35590197) + hAT-N127_DR       DNA/hAT-Charlie        5793   6004  (4312) 1628686  
   212   11.4  0.0  0.0  chr2              24050484 24050518 (35590111) + Mariner-N5C_DR    DNA/TcMar              4970   5004  (2917) 1628687  
   396   25.5 19.5  0.0  chr2              24050693 24050841 (35589788) + Harbinger-N23_DR  DNA/PIF-Harbinger       217    394    (43) 1628688  
  2008   15.2  4.8  2.7  chr2              24051273 24051665 (35588964) + Harbinger-N32_DR  DNA/PIF-Harbinger         1    401     (5) 1628689  
   431   12.0  9.3  0.0  chr2              24052389 24052401 (35588228) C DNA6-1_DR         DNA/hAT-hAT5          (290)    859     840 1628690  
  2009   11.6  8.1  2.4  chr2              24052402 24052798 (35587831) C hAT-N130_DR       DNA/hAT-Ac              (2)    419       1 1628691  
   385    0.0  0.0  0.0  chr2              24052801 24052844 (35587785) + DNA2-7_DR         DNA                    7514   7557  (2093) 1628692 *
   478    4.8  1.6  0.0  chr2              24052844 24052906 (35587723) + TE-X-7_DR         LINE?/Penelope?         765    828    (11) 1628693  
   219   23.4  0.0  0.0  chr2              24053306 24053352 (35587277) + Gypsy66-I_DR      LTR/Gypsy              4047   4093  (2133) 1628694 *
   374   14.8  1.6  0.8  chr2              24053324 24053444 (35587185) + EnSpm-N37_DR      DNA/CMC-EnSpm          4075   4314  (2333) 1628695  
   351   16.6  0.0 10.2  chr2              24053341 24053360 (35587269) + Zisupton-3_DR     DNA/Zisupton           7099   7133   (822) 1628696 *
   378    9.7  0.0  0.0  chr2              24053361 24053432 (35587197) C Merlin-1_DR       DNA/Merlin           (8918)   1609    1538 1628697  
   351   16.6  0.0 10.2  chr2              24053433 24053481 (35587148) + Zisupton-3_DR     DNA/Zisupton           7134   7226   (729) 1628696  
   231   19.6  0.0 17.7  chr2              24053552 24053644 (35586985) C ENSPM-6_DR        DNA/CMC-EnSpm       (21293)  11323   11245 1628698  
   220   13.2  5.3  0.0  chr2              24054325 24054362 (35586267) + EnSpm-N27B_DR     DNA/CMC-EnSpm             2     41   (132) 1628699 *
   339   25.4  5.2  1.7  chr2              24054348 24054463 (35586166) + EnSpm-N27B_DR     DNA/CMC-EnSpm            54    173     (0) 1628700  
   218   10.8  0.0  5.4  chr2              24054608 24054646 (35585983) C Kolobok-N16B_DR   DNA/Kolobok?            (0)   1143    1107 1628701  
  1522   23.8  8.5  6.6  chr2              24054653 24055345 (35585284) C Kolobok-N16B_DR   DNA/Kolobok?          (465)    678      13 1628701  
   647   16.6  0.7  1.4  chr2              24055538 24055678 (35584951) + L2-3_DRe          LINE/L2                4925   5064     (4) 1628702  
   598   12.3  0.0  3.1  chr2              24056562 24056662 (35583967) C hAT-N42_DR        DNA/hAT-Ac             (70)    643     546 1628703 *
  3762    6.3  3.0  0.2  chr2              24056661 24057152 (35583477) C hAT-N42B_DR       DNA/hAT-Ac            (285)    506       1 1628704  
   208   20.0  0.0  0.0  chr2              24058160 24058199 (35582430) C DNA-1-6_DR        DNA                     (9)    616     577 1628705  
   711   24.6  5.7  3.5  chr2              24058213 24058406 (35582223) C DNA-1-6_DR        DNA                    (88)    537     340 1628705  
   619   25.2 10.2  0.8  chr2              24058419 24058654 (35581975) C Kolobok-N10B_DR   DNA/Kolobok             (1)    270      13 1628706  
   670   18.2  4.0  3.4  chr2              24058686 24058833 (35581796) + Kolobok-N10B_DR   DNA/Kolobok             123    271     (0) 1628707  
   218   24.9 11.6  2.9  chr2              24058876 24058970 (35581659) C DNA-1-6_DR        DNA                   (402)    223     121 1628705  
  1313   16.2  3.6 10.4  chr2              24058972 24059031 (35581598) C DNA2-16_DR        DNA                  (3956)  14095   13965 1628708  
  1494    4.6  0.0  6.7  chr2              24059032 24059239 (35581390) + hAT-N4C_DR        DNA/hAT-Charlie           1    195     (0) 1628709  
  6666    5.9  1.6  2.2  chr2              24059240 24060129 (35580500) + hATN13C_DR        DNA/hAT-Ac               52    935     (0) 1628710  
  1313   16.2  3.6 10.4  chr2              24059240 24059330 (35581299) C DNA2-16_DR        DNA                  (3956)  13964   13759 1628708 *
   325   19.0 16.5  1.0  chr2              24060157 24060241 (35580388) C DNA-1-6_DR        DNA                   (525)    100       3 1628705  
   218   18.4  0.0  0.0  chr2              24060778 24060815 (35579814) + Kolobok-N11_DR    DNA/Kolobok-T2           87    124   (347) 1628711  
   232   17.7  9.7  0.0  chr2              24062746 24062807 (35577822) + CryptonV-3_DR     DNA/Crypton-V           902    969 (22484) 1628712 *
   369   22.4  1.9  0.0  chr2              24062763 24062777 (35577852) C Helitron-N3B_DR   RC/Helitron           (920)   5684    5668 1628713  
  3475    8.3  1.2  0.2  chr2              24062778 24063287 (35577342) + Mariner-N38_DR    DNA/TcMar-Tc1             1    515    (32) 1628714  
   204   20.3  3.0  3.0  chr2              24063509 24063574 (35577055) C DNA6-9B_DR        DNA/hAT-hAT5          (691)    373     308 1628715  
  2549    9.6 21.9  1.7  chr2              24065232 24065812 (35574817) + hAT-N50B_DR       DNA/hAT-Ac               38    733    (15) 1628716  
  6869    8.7  6.0  0.2  chr2              24066846 24067836 (35572793) C LOOPERN3B_DR      DNA/Kolobok-T2          (0)   1049       1 1628717  
   224   17.5  0.0  0.0  chr2              24067905 24067944 (35572685) C Harbinger-N27_DR  DNA/PIF-Harbinger?    (141)     79      40 1628718  
   779   12.8  4.0  0.0  chr2              24069464 24069690 (35570939) C Kolobok-4_DR      DNA/Kolobok-T2       (1381)   5250    5015 1628719 *
   899    6.2  1.7  0.6  chr2              24069493 24069579 (35571050) C EnSpm-N42_DR      DNA/CMC-EnSpm         (503)    749     597 1628720  
   459   13.8  0.7  1.4  chr2              24069580 24069719 (35570910) + Dada-U6_DR        DNA/Dada                777    915  (8048) 1628721  
   899    6.2  1.7  0.6  chr2              24069720 24069747 (35570882) C EnSpm-N42_DR      DNA/CMC-EnSpm         (503)    596     544 1628720  
 43371    1.0  0.5  0.4  chr2              24070141 24075191 (35565438) + DNA-6-N2_DR       DNA                       1   5056     (0) 1628722  
   259   19.2  8.8  5.3  chr2              24075204 24075338 (35565291) + EnSpm-N37_DR      DNA/CMC-EnSpm          5549   5714   (933) 1628723  
  1682   19.2  3.5  4.0  chr2              24075550 24075573 (35565056) C DNA6-6_DR         DNA                  (6692)   4589    4406 1628724  
  2071   13.1  5.1  1.3  chr2              24075574 24075945 (35564684) C HE1_DR1           SINE/tRNA-V-RTE        (14)    388       3 1628725  
  1682   19.2  3.5  4.0  chr2              24075946 24075973 (35564656) C DNA6-6_DR         DNA                  (6692)   4405    4168 1628724  
  1093   19.8 18.3  2.1  chr2              24075962 24076328 (35564301) C L2-1B_DR          LINE/L2                (36)    972     548 1628726 *
   323   26.9  4.3  0.0  chr2              24076445 24076537 (35564092) C DNA8-13_DR        DNA/hAT-Tip100?       (187)    471     375 1628727  
   201   14.0  1.8  0.0  chr2              24077111 24077167 (35563462) C Mariner-N5_DR     DNA/TcMar            (6760)   2209    2152 1628728  
   243   21.1  0.0  3.5  chr2              24077202 24077260 (35563369) + Mariner-19_DR     DNA/TcMar-Tc1           393    449   (778) 1628729  
  2041   13.4  2.4  1.2  chr2              24078149 24078481 (35562148) C DNA8-17_DR        DNA/hAT-Tip100        (146)   1667    1331 1628730  
   201   19.7  9.6  3.0  chr2              24078641 24078734 (35561895) C MuDR-2_DR         DNA/MULE-MuDR       (11312)  12621   12522 1628731  
  5627    8.1  0.4  0.9  chr2              24079069 24079877 (35560752) + DNA-TA-1_DR       DNA/CMC-EnSpm             8    812     (0) 1628732  
   282   16.2  4.2  8.8  chr2              24079912 24080006 (35560623) + DNA8-9_DR         DNA/hAT-Ac              770    860   (591) 1628733 *
  1632   14.8 17.2  1.0  chr2              24079930 24079964 (35560665) + EnSpm-6N1_DR      DNA/CMC-EnSpm          6009   6410  (2823) 1628734  
  1785    9.8 18.0  1.7  chr2              24079965 24080275 (35560354) + SINE2-3_DR        SINE/tRNA-V-RTE           7    367     (1) 1628735  
   806   14.4  0.0  5.9  chr2              24080138 24080299 (35560330) + DNA7-N1_DR        DNA/Zisupton           4691   4843  (5574) 1628736 *
   408   21.7  0.0  3.1  chr2              24082084 24082183 (35558446) + DNAX-16_DR        DNA                       1     97   (326) 1628737  
  5980    9.1  4.9  0.6  chr2              24082184 24083082 (35557547) C TDR2              DNA/TcMar-Tc1           (0)    937       1 1628738  
   567   20.7  8.0  8.4  chr2              24083083 24083391 (35557238) + DNAX-16_DR        DNA                      96    403    (20) 1628739  
   992   12.4  1.7  0.0  chr2              24084459 24084635 (35555994) C REX1-3_DR         LINE/Rex-Babar         (19)   2756    2577 1628740  
   451   18.7 25.9  0.0  chr2              24084928 24084941 (35555688) C EnSpm-N13_DR      DNA/CMC-EnSpm       (20027)   2122    1950 1628741  
   669    9.8 25.2  0.0  chr2              24084942 24085064 (35555565) C HE1_DR1           SINE/tRNA-V-RTE        (22)    380     227 1628742  
   293   20.6  1.5  0.0  chr2              24085008 24085075 (35555554) C SAT-26_DR         Satellite            (1725)   2158    2090 1628743 *
  2537   11.5  9.0  0.2  chr2              24085065 24085474 (35555155) C TDR5              DNA/CMC-EnSpm           (2)    529      84 1628744  
   891   10.8 14.2  0.0  chr2              24085518 24085665 (35554964) C HE1_DR1           SINE/tRNA-V-RTE       (233)    169       1 1628742  
  1446    7.3  0.5  0.0  chr2              24085773 24085963 (35554666) C LTR-11_DR-LTR     LTR                     (1)    192       1 1628745  
   208    7.3  4.9  0.0  chr2              24085964 24086004 (35554625) C LTR-11_DR-I       LTR                     (0)     43       1 1628746  
  1445    8.3  0.5  0.0  chr2              24086005 24086196 (35554433) C LTR-11_DR-LTR     LTR                     (0)    193       1 1628747  
  4376    7.5  2.8  1.8  chr2              24086261 24086872 (35553757) C TE-X-3_DR         DNA/PIF-ISL2EU          (1)   1022     405 1628748  
  1639   12.8  0.0  4.0  chr2              24086874 24087159 (35553470) C EnSpm-10_DR       DNA/CMC-EnSpm        (5590)    715     441 1628749  
   271    2.9  0.0  0.0  chr2              24087130 24087163 (35553466) C hAT-N127_DR       DNA/hAT-Charlie      (7043)   3273    3240 1628750 *
  2441   10.2  8.1  0.0  chr2              24087164 24087544 (35553085) C TE-X-3_DR         DNA/PIF-ISL2EU        (611)    412       1 1628751  
  1149   26.3  3.5  2.2  chr2              24088750 24089149 (35551480) + Rex1-19_DRe       LINE/Rex-Babar         1129   1533   (133) 1628752  
   298   12.9  3.7  7.6  chr2              24089098 24089206 (35551423) + Dada-tL_DR        DNA/Dada               9011   9115  (1292) 1628753 *
   491   17.8  2.2  0.0  chr2              24089111 24089128 (35551501) C Helitron-2_DR     RC/Helitron         (21266)   6146    6010 1628754  
   498    6.1  1.7  1.7  chr2              24089129 24089244 (35551385) C ERV1-N3-I_DR      LTR/ERV1              (816)   3775    3660 1628755  
   466   12.8  0.0  0.0  chr2              24089142 24089258 (35551371) + Zisupton-7_DR     DNA/Zisupton          11430  11546  (5536) 1628756 *
   335    7.1  0.0  0.0  chr2              24089659 24089700 (35550929) + Copia-17_DR-LTR   LTR/Gypsy?                1     42   (445) 1628757 *
  3125   10.9  3.9  0.0  chr2              24089695 24090178 (35550451) + hAT-N203_DR       DNA/hAT-Tip100         1045   1547  (3994) 1628758  
   582   12.8  0.1  1.1  chr2              24090174 24090275 (35550354) + Copia-17_DR-LTR   LTR/Gypsy?              120    221   (256) 1628757 *
   563   18.0  1.8  0.0  chr2              24090271 24090381 (35550248) C Copia-7-I_DR      LTR/Gypsy?           (2957)    265     153 1628759 *
  1062   14.3  1.1  0.0  chr2              24090424 24090598 (35550031) C Copia-17_DR-LTR   LTR/Gypsy?            (310)    177       1 1628760  
  2946   14.4 22.1  0.3  chr2              24090908 24091541 (35549088) + TDR13             DNA                       1    772     (0) 1628761  
   650    6.2  0.0  0.0  chr2              24093426 24093506 (35547123) + SINE3-1           SINE/5S-Deu-L2          216    296   (294) 1628762 *
   899    8.1  0.8  1.6  chr2              24093506 24093631 (35546998) + SINE3-1           SINE/5S-Deu-L2          466    590     (0) 1628762  
   287   24.3  0.2  0.0  chr2              24094190 24094202 (35546427) + DIRS-9B_DR        LTR/Ngaro              6778   6783   (396) 1628763  
  2076    8.8 14.6  1.1  chr2              24094203 24094524 (35546105) + SINE2-4_DR        SINE/tRNA-V-RTE           1    365     (6) 1628764  
   284   21.2  9.4  0.0  chr2              24094449 24094533 (35546096) + CryptonV-N5_DR    DNA/Crypton-V          5779   5871 (18666) 1628765 *
  4598    7.6  9.3  2.1  chr2              24095067 24095822 (35544807) C hAT-N95_DR        DNA/hAT-Blackjack      (15)    809       1 1628766  
  1337   19.8 10.8  1.6  chr2              24096199 24096542 (35544087) C Helitron-2_DR     RC/Helitron          (3982)  23430   23056 1628767 *
  2069   11.6  7.2  0.0  chr2              24096249 24096583 (35544046) C HE1_DR1           SINE/tRNA-V-RTE        (25)    377      19 1628768  
  1178   17.9  4.2 16.2  chr2              24096543 24096583 (35544046) C DNA8-10_DR        DNA/hAT-Ac           (1781)   2236    1892 1628769 *
   285   22.0  0.0  2.0  chr2              24096646 24096747 (35543882) C Kolobok-4_DR      DNA/Kolobok-T2       (1415)   5216    5117 1628770  
   281   17.9  0.0  5.3  chr2              24096666 24096765 (35543864) + EnSpm-6N1_DR      DNA/CMC-EnSpm          1022   1116  (8120) 1628771 *
  2306   12.7  8.4  0.7  chr2              24098074 24098501 (35542128) C Kolobok-N6_DR     DNA/Kolobok-T2?         (6)    461       1 1628772  
   364    4.7  0.0  0.0  chr2              24098506 24098548 (35542081) + LOOPERN3B_DR      DNA/Kolobok-T2            1     43  (1006) 1628773  
   218   22.2  6.2  6.2  chr2              24098537 24098548 (35542081) + DNA9-3_DR         DNA/MULE-MuDR?         5089   5100  (6279) 1628774 *
  2335   15.5  1.7  3.6  chr2              24098549 24098970 (35541659) C TDR13B            DNA                     (0)    763     350 1628775  
   519   20.2  0.0  0.0  chr2              24098966 24099044 (35541585) C TDR13B            DNA                   (578)    185     107 1628775 *
   574   14.4 25.8  4.5  chr2              24099041 24099207 (35541422) + LOOPERN3B_DR      DNA/Kolobok-T2          358    558   (491) 1628776 *
  1349    5.7  0.0  0.6  chr2              24099204 24099380 (35541249) + LOOPERN3B_DR      DNA/Kolobok-T2          874   1049     (0) 1628777  
   373   22.9 13.6  4.0  chr2              24099381 24099607 (35541022) C DNA-2-33B_DR      DNA/TcMar-Tc1         (201)    294      47 1628778  
  1151   12.9  1.0  1.0  chr2              24099659 24099861 (35540768) + DNA11TA1_DR       DNA/CMC-EnSpm             1    203     (0) 1628779  
  1050   18.1 17.1  0.0  chr2              24099911 24100203 (35540426) + LTR-6_DR          LTR                       1    343   (311) 1628780  
   305   10.9  2.0  4.0  chr2              24100946 24101063 (35539566) + EnSpm1_DR         DNA/CMC-EnSpm          1304   1380  (8108) 1628781 *
   327    4.4  0.0  0.0  chr2              24100978 24101045 (35539584) + Harbinger-N17_DR  DNA/PIF-Harbinger       569    636  (1009) 1628782  
   305   11.4  0.0  0.0  chr2              24101046 24101056 (35539573) C Mariner-N29_DR    DNA/TcMar-ISRm11     (1092)    673     595 1628783  
   291    6.8  2.2  4.4  chr2              24101057 24101069 (35539560) C P-1_DR            DNA/P                (2645)   7323    7234 1628784  
  2332   17.3  4.0  8.2  chr2              24101487 24102092 (35538537) C DNA-8-28_DR       DNA/hAT-Tip100?         (0)    582       1 1628785  
   219   24.7  6.4  5.3  chr2              24102093 24102165 (35538464) C EnSpm-17_DR       DNA/CMC-EnSpm        (6181)   3095    3022 1628786 *
  1121   14.6 15.8  0.4  chr2              24102096 24102336 (35538293) C Kolobok-N10C_DR   DNA/Kolobok            (37)    307      30 1628787  
   599   19.0  0.0 29.4  chr2              24102343 24102580 (35538049) C DNA9-5_DR         DNA                  (1487)   3440    3257 1628788  
   521   15.5  4.8  1.9  chr2              24102584 24102688 (35537941) C DNA9-5_DR         DNA                  (1900)   3027    2920 1628788  
   361    8.3  0.0  1.7  chr2              24102977 24103037 (35537592) C hAT-N92_DR        DNA/hAT-Ac              (1)   1574    1515 1628789  
   342   14.2 26.0  0.3  chr2              24103075 24103247 (35537382) C hAT-N92_DR        DNA/hAT-Ac            (703)    872     641 1628790  
   298   14.3  4.4  8.0  chr2              24103175 24103265 (35537364) + DNA6-6_DR         DNA                    8616   8703  (2578) 1628791 *
   293   13.5  0.0  7.5  chr2              24103278 24103294 (35537335) + IS3EU-4_DR        DNA/IS3EU              9301   9312  (5717) 1628792  
   485   10.5  0.0  0.0  chr2              24103295 24103370 (35537259) + TDR17             DNA/Sola-1                1     76   (172) 1628793 *
   663   19.2  4.8  0.0  chr2              24103346 24103491 (35537138) C EnSpm-15_DR       DNA/CMC-EnSpm        (2070)   9384    9232 1628794 *
   901    5.8  0.0  0.0  chr2              24103367 24103486 (35537143) + SINE2-3_DR        SINE/tRNA-V-RTE           3    122   (246) 1628795  
   572   21.2  1.3  4.0  chr2              24103487 24103518 (35537111) + DNA2-16_DR        DNA                    8045   8192  (9859) 1628796 *
  1175   16.6 19.1  8.0  chr2              24103504 24104046 (35536583) C hAT-N92_DR        DNA/hAT-Ac            (976)    599       1 1628790  
   267   10.3  0.0  0.0  chr2              24104047 24104083 (35536546) + Kolobok-N10C_DR   DNA/Kolobok              34     70   (274) 1628797  
   342   25.2  3.1  3.9  chr2              24104461 24104588 (35536041) C Harbinger-N31B_DR DNA/PIF-Harbinger       (0)    681     555 1628798  
   211   23.4  0.0  5.0  chr2              24104682 24104744 (35535885) C Harbinger-N31B_DR DNA/PIF-Harbinger     (292)    389     330 1628798  
   206   26.8 11.8  2.4  chr2              24104785 24104979 (35535650) C Harbinger-N28_DR  DNA/PIF-Harbinger     (447)    215       3 1628799  
  1365    9.1 16.5  0.0  chr2              24104982 24105224 (35535405) + EnSpm-N3C_DR      DNA/CMC-EnSpm             1    283     (0) 1628800  
  1161   21.4  4.4  5.3  chr2              24105972 24106292 (35534337) + Mariner-N13_DR    DNA/TcMar-Tc1             6    323   (818) 1628801  
  2681   14.6 22.7  1.0  chr2              24106294 24106971 (35533658) C Kolobok-N17_DR    DNA/Kolobok-T2          (0)   1279     456 1628802  
  1106    8.0 12.0  0.5  chr2              24107008 24107182 (35533447) + hAT-N66B_DR       DNA/hAT-Charlie           1    195     (0) 1628803  
   201   17.9  0.0  0.0  chr2              24107149 24107187 (35533442) C L1-60_DR          LINE/L1              (5352)    325     287 1628804 *
   811    8.6  0.0  0.0  chr2              24107794 24107909 (35532720) + DNA2-3_DR         DNA/Merlin             1130   1245     (0) 1628805  
   460   20.5  0.7  3.0  chr2              24107910 24107951 (35532678) C EnSpm-22N2_DR     DNA/CMC-EnSpm        (2298)   3249    3211 1628806  
   269   19.4  0.0  3.0  chr2              24107910 24107978 (35532651) + TC1DR2            DNA/TcMar-Tc1           184    250   (626) 1628807 *
  1617   16.1  3.8  3.2  chr2              24107966 24108337 (35532292) C Copia-11G_DR-LTR  LTR/Gypsy?              (0)    478     105 1628808  
   318   21.0  1.9  6.0  chr2              24108219 24108256 (35532373) C LOOPER-N5B_DR     DNA/Kolobok-T2        (323)   1217    1112 1628809 *
   476   11.5  0.9  0.9  chr2              24108257 24108361 (35532268) C ENSPM-6_DR        DNA/CMC-EnSpm       (18564)  14052   13948 1628810  
   410    9.2  0.0  0.0  chr2              24108293 24108401 (35532228) C ERV1-N3-I_DR      LTR/ERV1              (895)   3696    3588 1628811 *
   288   16.4  2.3  5.6  chr2              24108294 24108422 (35532207) + Helitron-2_DR     RC/Helitron           23608  23732  (3680) 1628812 *
   318   21.0  1.9  6.0  chr2              24108362 24108375 (35532254) C LOOPER-N5B_DR     DNA/Kolobok-T2        (323)   1111    1067 1628809  
   377   20.7 10.3  0.0  chr2              24108397 24108483 (35532146) C Copia-11G_DR-LTR  LTR/Gypsy?            (355)     96       1 1628808  
   243   34.1  0.0  0.0  chr2              24108419 24108500 (35532129) + Copia-11E_DR-LTR  LTR/Gypsy?              383    464    (34) 1628813 *
   245    3.1  0.0  1.6  chr2              24108994 24109058 (35531571) C Polinton-1N1_DR   DNA/Maverick          (661)  14808   14745 1628814  
   429   11.4  6.2  1.0  chr2              24109133 24109229 (35531400) + DNA-2-30B_DR      DNA                     271    372    (41) 1628815  
  2920   15.8 11.6 10.4  chr2              24109364 24111778 (35528851) + SAT-27_DR         Satellite                 1   2443     (0) 1628816  
  1129   11.5  1.5  1.5  chr2              24111779 24111981 (35528648) + DNA11TA1_DR       DNA/CMC-EnSpm             1    203     (0) 1628817  
   339   10.2  0.0  5.1  chr2              24111973 24112034 (35528595) C SAT-27_DR         Satellite            (1402)    317     259 1628818 *
   739   18.4 14.6  0.0  chr2              24112042 24112247 (35528382) C TDR16             DNA/Merlin             (77)    236       1 1628819  
   229   17.1  5.6  1.4  chr2              24112189 24112259 (35528370) + hAT-N53B_DR       DNA/hAT-Ac             3344   3417   (760) 1628820 *
   590   22.1  9.4  4.9  chr2              24112906 24113122 (35527507) + TDR13             DNA                     146    405   (275) 1628821  
   352    7.7  0.0  1.9  chr2              24113125 24113177 (35527452) + Harbinger-N31_DR  DNA/PIF-Harbinger         1     52   (633) 1628822 *
   943   10.6  5.1  3.8  chr2              24113149 24113305 (35527324) C Penelope-5_DR     LINE/Penelope         (485)   2391    2233 1628823 *
  2705    4.5  2.5  0.8  chr2              24113180 24113536 (35527093) C HE2_DR            SINE/tRNA-V-RTE         (0)    363       1 1628824  
   271   17.0  0.0  0.0  chr2              24113566 24113612 (35527017) + Harbinger-N31_DR  DNA/PIF-Harbinger       639    685     (0) 1628825  
  1276   18.3 12.8  1.2  chr2              24113614 24113917 (35526712) + TDR13             DNA                     434    772     (0) 1628826  
   271   22.3 11.9  9.5  chr2              24114127 24114260 (35526369) C ASAT_CY           Satellite              (20)    242     106 1628827  
  5320   11.1 20.9  0.0  chr2              24114318 24115279 (35525350) C DNA-8-3_DR        DNA/P                   (0)   1163       1 1628828  
   914   13.0  7.4  2.0  chr2              24116065 24116253 (35524376) + ZFERV-2N1-I_DR    LTR/ERV1               5844   6042   (935) 1628829 *
  1129    6.6  7.8  0.0  chr2              24116080 24116245 (35524384) + SINE2-4_DR        SINE/tRNA-V-RTE         193    371     (0) 1628830  
   523   13.3 37.2  1.1  chr2              24116246 24116374 (35524255) C Kolobok-N10B_DR   DNA/Kolobok            (96)    175       1 1628831 *
   811   17.0  7.6  1.9  chr2              24116246 24116277 (35524352) C DNA8-28_DR        DNA/hAT              (3920)   3222    3014 1628832  
   404   14.3  2.6 16.5  chr2              24116319 24116435 (35524194) + DNA2-16_DR        DNA                   11335  11437  (6614) 1628833  
   243   22.7 11.7  1.8  chr2              24116438 24116509 (35524120) C DNA8-4C_DR        DNA/hAT-Charlie        (31)   1230    1149 1628834  
  1638    5.3  1.0  0.0  chr2              24116510 24116715 (35523914) + ERV1-N3-LTR_DR    LTR/ERV1                  1    208  (1290) 1628835  
 11232    4.0 14.6  1.6  chr2              24116716 24118351 (35522278) C hAT-N21_DR        DNA/hAT-Charlie         (0)   1846       1 1628836  
  9870    2.8  1.0  0.2  chr2              24118352 24119549 (35521080) + ERV1-N3-LTR_DR    LTR/ERV1                202   1409     (0) 1628835  
   598   15.1  7.0 13.4  chr2              24119569 24119782 (35520847) C DNA8-4A_DR        DNA/hAT-Charlie       (142)    777     576 1628837  
   531   23.6  3.4  2.0  chr2              24119904 24120050 (35520579) C piggyBac-N9_DR    DNA/PiggyBac          (175)   1016     868 1628838  
   232   13.6  4.5  0.0  chr2              24120248 24120291 (35520338) C Kolobok-N10_DR    DNA/Kolobok             (3)    640     595 1628839 *
   243   11.2  2.7 15.2  chr2              24120275 24120348 (35520281) C CryptonV-1_DR     DNA/Crypton-V       (15182)   2691    2626 1628840 *
  2495    9.4  2.5  0.0  chr2              24120287 24120648 (35519981) C HE1_DR1           SINE/tRNA-V-RTE        (31)    371       1 1628841  
   314   24.1  1.1  2.3  chr2              24120575 24120663 (35519966) + DNA8-10_DR        DNA/hAT-Ac             2742   2829  (1189) 1628842 *
   465   20.6 11.5  2.8  chr2              24120585 24120714 (35519915) + DNA7-N2_DR        DNA/hAT-hAT6           1638   1778   (236) 1628843  
  2372    7.3 15.3  0.0  chr2              24121061 24121445 (35519184) C DNA-X-10_DR       DNA                  (1062)    445       2 1628844  
  1046   13.4  2.9  0.0  chr2              24121465 24121636 (35518993) + TDR13             DNA                     543    719    (53) 1628845  
  3913   11.2 15.5  2.8  chr2              24121656 24122416 (35518213) + L2-8_DR           LINE/L2                2725   3579    (11) 1628846  
   278   10.6  2.9  4.2  chr2              24123300 24123327 (35517302) + CryptonV-1_DR     DNA/Crypton-V          5464   5520 (12353) 1628847  
   358   14.5  0.0  0.0  chr2              24123328 24123410 (35517219) C EnSpm-N36B_DR     DNA/CMC-EnSpm         (213)   3203    3121 1628848  
   343    5.1  0.0  0.0  chr2              24123357 24123434 (35517195) C Merlin-1_DR       DNA/Merlin           (2380)   8147    8070 1628849 *
   278   10.6  2.9  4.2  chr2              24123411 24123430 (35517199) + CryptonV-1_DR     DNA/Crypton-V          5521   5566 (12307) 1628847 *
   340    7.8  0.0  2.2  chr2              24123435 24123448 (35517181) C Helitron-2_DR     RC/Helitron         (21103)   6309    6220 1628850  
   783   22.4  0.5  5.2  chr2              24123622 24123842 (35516787) + DNAX-16_DR        DNA                       1    211   (212) 1628851  
   681   14.8  0.5 17.7  chr2              24123866 24124070 (35516559) + DNA11TA1_DR       DNA/CMC-EnSpm             2    176    (27) 1628852  
   597   14.1  0.0  0.0  chr2              24124026 24124124 (35516505) C DNA11TA1B_DR      DNA/CMC-EnSpm          (15)    188      90 1628853 *
  3106   15.4  7.8  2.5  chr2              24124129 24124745 (35515884) C HarbingerN1_DR    DNA/PIF-Harbinger       (1)    649       1 1628854  
   410   11.9  3.5  2.3  chr2              24124746 24124831 (35515798) C DNA11TA1B_DR      DNA/CMC-EnSpm         (111)     92       6 1628853  
   533   17.4  0.0  0.9  chr2              24124838 24124947 (35515682) + DNAX-16_DR        DNA                     248    356    (67) 1628855 *
   591   11.9  1.0  0.0  chr2              24124936 24125036 (35515593) + L2-5_DRe          LINE/L2                2126   2227     (0) 1628856  
   267   20.7  3.5  0.0  chr2              24125041 24125098 (35515531) + DNAX-16_DR        DNA                     363    422     (1) 1628857  
   392    9.1 10.9  0.0  chr2              24125099 24125158 (35515471) + L2-5_DRe          LINE/L2                2038   2097   (130) 1628858  
  3728    7.0  0.6  1.0  chr2              24125176 24125697 (35514932) + CR1-18_DR         LINE/L2                2909   3428     (0) 1628859  
   214    8.1  0.0  0.0  chr2              24125665 24125701 (35514928) + CR1-10_DR         LINE/L2                2247   2283     (1) 1628860 *
   690    7.2  1.0  0.0  chr2              24125700 24125796 (35514833) + L2-5_DRe          LINE/L2                2112   2209    (18) 1628858  
   299   13.0  0.0  0.0  chr2              24125786 24125831 (35514798) C Mariner-N2_DR     DNA/TcMar            (1077)   2889    2844 1628861 *
  7210    4.9  4.2  1.1  chr2              24125797 24127700 (35512929) C EnSpm-N61_DR      DNA/CMC-EnSpm        (1598)   5049    2474 1628862  
  1204   10.0  5.0  0.0  chr2              24127701 24127880 (35512749) C HATN16_DR         DNA/hAT-Charlie         (0)    944     756 1628863 *
  1401   12.9  4.5  3.2  chr2              24127770 24128080 (35512549) + Helitron-4_DR     RC/Helitron           13407  13721 (18147) 1628864 *
  3389    9.6  5.4  1.8  chr2              24127819 24127884 (35512745) C Merlin-1_DR       DNA/Merlin           (8289)   2238    1628 1628865  
  3456    6.9  5.3  0.9  chr2              24127885 24128408 (35512221) + Mariner-N38_DR    DNA/TcMar-Tc1             1    547     (0) 1628866  
   241   26.8  5.8  8.0  chr2              24128409 24128469 (35512160) C MuDR-2_DR         DNA/MULE-MuDR        (8097)  15836   15779 1628867 *
   839   16.0  2.4  9.0  chr2              24128339 24128586 (35512043) + Ginger1-N1_DR     DNA/Ginger-1           2149   2381   (277) 1628868 *
  1160    7.8  0.0  0.0  chr2              24128414 24128612 (35512017) + (TAGA)n           Simple_repeat             1    199     (0) 1628869  
   650   14.7  0.0  2.0  chr2              24128482 24128634 (35511995) + Kolobok-2_DR      DNA/Kolobok-T2         3212   3361  (3339) 1628870 *
 19729    0.6  1.6  5.9  chr2              24128558 24131037 (35509592) C EnSpm-N61_DR      DNA/CMC-EnSpm        (1753)   2380       1 1628871  
   234   21.2  1.2  2.5  chr2              24131473 24131554 (35509075) + DNAX-20_DR        DNA/CMC-EnSpm           608    688     (6) 1628872  
  1854   12.4  3.1  1.0  chr2              24131909 24132202 (35508427) + LOOPERN5_DR       DNA/Kolobok-T2            1    300   (937) 1628873  
   314   13.5  0.0  0.0  chr2              24132202 24132253 (35508376) + LOOPERN5_DR       DNA/Kolobok-T2          414    465   (772) 1628874 *
   694    7.3 35.8  0.0  chr2              24132238 24132374 (35508255) + LOOPERN5_DR       DNA/Kolobok-T2         1052   1237     (0) 1628875  
   376   25.8  6.5  0.0  chr2              24132418 24132541 (35508088) C hAT-N129_DR       DNA/hAT-Ac            (442)    322     191 1628876  
   221   20.5  0.0  0.0  chr2              24132665 24132703 (35507926) + piggyBac-N9_DR    DNA/PiggyBac              1     39  (1152) 1628877 *
   499   14.8  9.7 16.6  chr2              24132680 24132833 (35507796) + piggyBac-N9_DR    DNA/PiggyBac             60    204   (987) 1628878  
   234   16.3  0.0  0.0  chr2              24132883 24132925 (35507704) + hAT-N129_DR       DNA/hAT-Ac              406    448   (316) 1628879  
  1114   11.5 11.5  0.0  chr2              24132934 24133107 (35507522) C SINE3-1           SINE/5S-Deu-L2          (0)    590     396 1628880  
  1036   10.6  6.0 12.7  chr2              24133108 24133376 (35507253) C hAT-N26_DR        DNA/hAT-Ac              (0)   1459    1207 1628881 *
  3640   10.8  2.5  1.7  chr2              24133376 24133947 (35506682) C DIRS-1-LTR_DR     LTR/Ngaro              (46)    576       1 1628882  
   368   19.2  2.6  0.0  chr2              24133996 24134073 (35506556) C TDR8C             DNA                   (288)    834     755 1628883 *
   460   12.3  0.0  0.0  chr2              24134005 24134077 (35506552) C EnSpm-N40_DR      DNA/CMC-EnSpm        (4447)    947     875 1628884  
  2780   14.3  2.4  1.6  chr2              24134085 24134582 (35506047) C EnSpm-N7B_DR      DNA/CMC-EnSpm         (266)    502       1 1628885  
   525   20.5  0.8  1.6  chr2              24136083 24136211 (35504418) C ASAT_CY           Satellite              (55)    207      80 1628886  
  4495   12.8  7.3  0.4  chr2              24136212 24136940 (35503689) C TDR13B2           DNA                     (0)    779       1 1628887  
   225    3.6  0.0  0.0  chr2              24136941 24136968 (35503661) C ASAT_CY           Satellite             (175)     87      60 1628888  
   844   20.7  0.0  6.5  chr2              24137078 24137273 (35503356) C EnSpm-17_DR       DNA/CMC-EnSpm        (6264)   3012    2829 1628889 *
  1712    9.8  0.4  4.3  chr2              24137112 24137376 (35503253) C hAT-N137_DR       DNA/hAT-Ac            (848)   2723    2469 1628890  
  1032    7.4  0.0  0.0  chr2              24137860 24137994 (35502635) + SINE2-3_DR        SINE/tRNA-V-RTE         234    368     (0) 1628891  
   742   17.2  3.7  4.3  chr2              24137869 24138056 (35502573) C DNA-8-9_DR        DNA/hAT-Ac           (1504)   2215    2029 1628892 *
   804   17.6  0.0  0.7  chr2              24137995 24138013 (35502616) + IS3EU-4_DR        DNA/IS3EU              9123   9275  (5754) 1628893  
   317   19.0  3.8  4.8  chr2              24138000 24138104 (35502525) + CATCH2LTR_DR      LTR/Pao                 611    714   (111) 1628894 *
   246   19.1  5.9  0.0  chr2              24138045 24138112 (35502517) C LOOPERN2_DR       DNA/Kolobok-T2        (449)    926     855 1628895 *
   216   23.3  2.3  0.0  chr2              24138047 24138064 (35502565) + HATN11B_DR        DNA/hAT                 410    452   (238) 1628896 *
   290   25.0  0.0  0.0  chr2              24138065 24138116 (35502513) + Polinton-1N1_DR   DNA/Maverick          14411  14462  (1007) 1628897  
   216   23.3  2.3  0.0  chr2              24138117 24138132 (35502497) + HATN11B_DR        DNA/hAT                 453    497   (193) 1628896  
   213   26.4  0.0  2.8  chr2              24138166 24138239 (35502390) + TE-X-13_DR        Unknown                1254   1325  (1100) 1628898 *
   356   27.1  1.9  0.9  chr2              24138176 24138283 (35502346) C ANGEL             DNA/Kolobok           (153)    156      48 1628899  
   221   19.6  1.9  5.8  chr2              24138694 24138747 (35501882) + hAT-N41B_DR       DNA/hAT-Ac              827    878   (714) 1628900 *
   231   14.3  0.0  0.0  chr2              24138715 24138749 (35501880) + hAT-N36B_DR       DNA/hAT                 603    637   (746) 1628901  
   361   18.4 17.8 13.2  chr2              24138773 24138991 (35501638) + piggyBac-N9_DR    DNA/PiggyBac             44    271   (920) 1628902  
   282   19.4  3.2  0.0  chr2              24139010 24139071 (35501558) C DNAX-23_DR        DNA                  (2284)   9517    9454 1628903 *
   306    2.4  0.0  0.0  chr2              24139031 24139071 (35501558) C hAT-N167B_DR      DNA/hAT-Charlie       (285)   1288    1248 1628904  
   283   10.9  3.6  0.0  chr2              24139032 24139086 (35501543) + DNA-6-N2_DR       DNA                    3559   3615  (1441) 1628905 *
   282   10.4  8.4  7.1  chr2              24139072 24139113 (35501516) + HATN17_DR         DNA/hAT-Tip100          433    516  (1031) 1628906 *
  1445   16.2 12.0  0.6  chr2              24139275 24139591 (35501038) + DIRS-4N1-LTR_DR   LTR/Ngaro                 1    353     (1) 1628907  
   291   21.8 10.9  0.0  chr2              24139603 24139703 (35500926) C hAT-N182_DR       DNA/hAT-Ac           (1031)    929     818 1628908  
   520   13.3  0.0  3.3  chr2              24140268 24140360 (35500269) + DNA11TA1B_DR      DNA/CMC-EnSpm             6     95   (108) 1628909  
   221   18.3 16.7  1.2  chr2              24140328 24140399 (35500230) C Polinton-2N1_DR   DNA/Maverick         (7177)   3915    3833 1628910 *
   237   10.8 28.1  2.8  chr2              24140346 24140363 (35500266) C CryptonV-3_DR     DNA/Crypton-V       (20624)   2829    2762 1628911  
   290    5.6  0.0  0.0  chr2              24140364 24140399 (35500230) + DNA11TA1B_DR      DNA/CMC-EnSpm           167    202     (1) 1628912  
  3865    7.1  1.7  0.0  chr2              24140461 24140998 (35499631) + Mariner-N38_DR    DNA/TcMar-Tc1             1    547     (0) 1628913  
   316   25.0  1.6  2.5  chr2              24140901 24141023 (35499606) + Merlin-1_DR       DNA/Merlin             2079   2200  (8327) 1628914 *
   318    0.0  0.0  0.0  chr2              24141318 24141390 (35499239) + (TATAA)n          Simple_repeat             2     74     (0) 1628915  
   407   14.3  0.0  1.4  chr2              24142146 24142216 (35498413) + EnSpm-N27B_DR     DNA/CMC-EnSpm             2     71   (102) 1628916  
   233   12.5  0.0  2.5  chr2              24142477 24142489 (35498140) C EnSpm-N13_DR      DNA/CMC-EnSpm       (13965)   8184    8173 1628917  
  3445    8.2  0.6  2.3  chr2              24142490 24143016 (35497613) C Mariner-N38_DR    DNA/TcMar-Tc1           (0)    547      30 1628918  
   559   16.2  9.5  5.1  chr2              24142868 24142909 (35497720) + Dada-U1A_DR       DNA/Dada               3715   3885  (7089) 1628919 *
   671    5.8 16.4  1.4  chr2              24142910 24143031 (35497598) + CryptonV-N4_DR    DNA/Crypton-V          4960   5099  (8394) 1628920  
   301   18.9  3.3  6.8  chr2              24143137 24143227 (35497402) + DNA-X-6_DR        DNA                     506    593   (740) 1628921  
   686   11.3  4.0  1.6  chr2              24143501 24143643 (35496986) C DNA11TA1B_DR      DNA/CMC-EnSpm         (666)    146       1 1628922  
  1775   14.3 17.6  1.8  chr2              24143932 24144463 (35496166) + L2-5_DRe          LINE/L2                1842   2227     (0) 1628923  
   481    1.4  0.0  0.0  chr2              24144429 24144500 (35496129) + (AATTG)n          Simple_repeat             2     73     (0) 1628924 *
   300   23.7  0.0  8.2  chr2              24144599 24144690 (35495939) + hAT-N103_DR       DNA/hAT-Charlie         194    278   (409) 1628925  
   512    9.2  6.3  1.7  chr2              24145348 24145458 (35495171) C TDR9              DNA                    (92)    116       1 1628926 *
  1785   10.7  5.6  0.9  chr2              24145370 24145393 (35495236) + EnSpm-15_DR       DNA/CMC-EnSpm          8973   9174  (2280) 1628927  
  2133    3.8  2.6  0.0  chr2              24145394 24145660 (35494969) C HE2_DR            SINE/tRNA-V-RTE         (3)    360      87 1628928  
  2697    6.7  2.3  1.8  chr2              24145661 24146058 (35494571) + Copia-15_DR-LTR   LTR/Gypsy?                1    400    (65) 1628929  
  1785   10.7  5.6  0.9  chr2              24145661 24145671 (35494958) + EnSpm-15_DR       DNA/CMC-EnSpm          9175   9288  (2166) 1628927 *
  1687    2.8  3.2  0.0  chr2              24146064 24146280 (35494349) C DNA-8-10_DR       DNA                     (5)    229       6 1628930  
   616    1.4  0.0  0.0  chr2              24146286 24146356 (35494273) + Copia-15_DR-LTR   LTR/Gypsy?              393    463     (2) 1628929  
   282   26.2  0.0 10.6  chr2              24146357 24146437 (35494192) C DNA8-25_DR        DNA                  (1990)   1977    1906 1628931 *
   674    9.5  0.0  0.0  chr2              24146358 24146452 (35494177) + CryptonV-N4_DR    DNA/Crypton-V          7780   7874  (5619) 1628932  
   432   11.5  4.8 17.0  chr2              24146360 24146464 (35494165) + Mariner-N2_DR     DNA/TcMar              1602   1695  (2271) 1628933 *
   403   17.2  4.1 16.8  chr2              24146453 24146504 (35494125) + EnSpm-15_DR       DNA/CMC-EnSpm          1199   1329 (10125) 1628934 *
  1865   16.2  1.6 11.7  chr2              24146707 24147222 (35493407) C Copia-11H_DR-LTR  LTR/Gypsy?              (0)    469       1 1628935  
  5975    8.8  5.5  0.5  chr2              24147678 24148555 (35492074) + TDR2              DNA/TcMar-Tc1            14    934     (3) 1628936  
   252   15.7  0.0  2.4  chr2              24148708 24148792 (35491837) C hAT-30N1_DR       DNA/hAT-Ac            (585)   1448    1366 1628937 *
   304   13.0  0.0  0.0  chr2              24148726 24148802 (35491827) + DNA9-3_DR         DNA/MULE-MuDR?         9376   9452  (1927) 1628938  
   200   22.0  0.0  0.0  chr2              24148751 24148809 (35491820) + DNA-N4_DR         DNA                     645    703   (339) 1628939 *
   445   21.2  3.5  0.0  chr2              24149724 24149836 (35490793) + EnSpm-N23_DR      DNA/CMC-EnSpm            29    145   (493) 1628940  
   486   19.6 14.3  3.0  chr2              24149943 24150152 (35490477) + EnSpm-N23_DR      DNA/CMC-EnSpm           405    637     (1) 1628941  
  3445   15.4  6.8  2.0  chr2              24150180 24150860 (35489769) + Rex1-38_DRe       LINE/Rex-Babar         2746   3458     (5) 1628942  
   261   20.5  8.6  3.3  chr2              24151650 24151765 (35488864) C IS3EU-1_DR        DNA/IS3EU            (2007)   6697    6576 1628943  
   578   23.2  8.6  0.0  chr2              24152161 24152311 (35488318) C SINE2-1B_DR       SINE/tRNA              (33)    165       2 1628944  
   202   16.4  0.0  4.1  chr2              24152328 24152378 (35488251) + hAT-N134_DR       DNA/hAT?                722    770   (295) 1628945 *
  1231   14.1  8.4  1.1  chr2              24152347 24152597 (35488032) C Kolobok-N10B_DR   DNA/Kolobok             (0)    271       3 1628946  
   381   22.6  4.6  6.0  chr2              24152463 24152613 (35488016) + DNA2-16_DR        DNA                   11255  11403  (6648) 1628947 *
   813   23.8  0.7  9.4  chr2              24152629 24152906 (35487723) + ENSPM-6_DR        DNA/CMC-EnSpm          6604   6859 (25757) 1628948 *
  1534   19.5 13.3  4.4  chr2              24152680 24153161 (35487468) + Harbinger-4N1B_DR DNA/PIF-Harbinger        14    536   (627) 1628949  
  1052   16.8 16.8  0.0  chr2              24153213 24153492 (35487137) C L2-13B_DRe        LINE/L2                (11)   1230     904 1628950  
   648   18.1  2.9 14.5  chr2              24153499 24153775 (35486854) + Harbinger-4N1B_DR DNA/PIF-Harbinger       608    856   (307) 1628951  
  1907   11.0  2.6  0.7  chr2              24154419 24154721 (35485908) + ANGEL             DNA/Kolobok               1    309     (0) 1628952  
   405   24.5  2.6 11.5  chr2              24154722 24154761 (35485868) + DNA2-7_DR         DNA                    4921   4945  (4705) 1628953  
  2470    7.8  1.9  1.6  chr2              24154983 24155346 (35485283) + hAT-N137_DR       DNA/hAT-Ac             2353   2717   (854) 1628954  
   319   23.9  0.9  4.7  chr2              24155257 24155366 (35485263) + DNA-X-3_DR        DNA                     390    495   (979) 1628955 *
   470   27.9  7.9 12.9  chr2              24155363 24155971 (35484658) + Kolobok-N10_DR    DNA/Kolobok              62    643     (0) 1628956  
   243    9.8  0.0  2.4  chr2              24155938 24155979 (35484650) + DNA-N45_DR        DNA/CMC-EnSpm           322    362   (351) 1628957 *
   205   21.8  0.0  2.2  chr2              24155945 24155991 (35484638) C EnSpm-N1_DR       DNA/CMC-EnSpm        (1849)    681     636 1628958 *
   241   24.8  4.6  6.6  chr2              24156011 24156118 (35484511) C Kolobok-N5_DR     DNA/Kolobok-T2?       (304)    181      76 1628959  
   514   18.0 12.2  0.7  chr2              24156167 24156289 (35484340) C TC1DR3            DNA/TcMar-Tc1          (91)   1134     998 1628960  
   596   20.0  9.1  5.7  chr2              24156293 24156478 (35484151) + Harbinger-N18_DR  DNA/PIF-Harbinger?      545    736   (107) 1628961  
   454   22.4 18.7  0.0  chr2              24156524 24156657 (35483972) C TC1DR3B           DNA/TcMar-Tc1         (730)    159       1 1628962  
   495   15.7 11.7  0.7  chr2              24156829 24156956 (35483673) + DNA-8-12_DR       DNA/Merlin               82    223   (508) 1628963  
   444   22.0 14.6  7.3  chr2              24156832 24157140 (35483489) + ENSPM-6_DR        DNA/CMC-EnSpm          4492   4821 (27795) 1628964 *
   828   16.4 28.5  3.2  chr2              24156978 24157279 (35483350) C DNA-8-12_DR       DNA/Merlin            (353)    378       3 1628965  
   455   20.6  6.5  0.0  chr2              24157281 24157387 (35483242) C Mariner-N30_DR    DNA/TcMar-ISRm11      (738)    114       1 1628966  
   382   16.3 16.4  3.8  chr2              24158003 24158142 (35482487) + ASAT_CY           Satellite               106    262     (0) 1628967  
   262    9.4  1.9  7.6  chr2              24158190 24158210 (35482419) C Polinton-1N1_DR   DNA/Maverick        (14748)    721     586 1628968  
   785    1.1  0.0  0.0  chr2              24158211 24158390 (35482239) + (TATAA)n          Simple_repeat             1    180     (0) 1628969  
  3970    9.5 24.6  1.3  chr2              24158596 24159403 (35481226) C TDR23             DNA                   (153)    994       1 1628970  
  1939    8.0 11.2  3.5  chr2              24160324 24160723 (35479906) + TDR7              DNA                      94    523    (18) 1628971  
   263   25.0  2.5  0.0  chr2              24162596 24162675 (35477954) C Kolobok-N10C_DR   DNA/Kolobok            (34)    310     229 1628972  
   295   22.2  6.1 11.1  chr2              24163010 24163141 (35477488) + Kolobok-N10B_DR   DNA/Kolobok             146    271     (0) 1628973  
   201   13.9  9.5  9.5  chr2              24163406 24163500 (35477129) + IS3EU-5_DR        DNA/IS3EU              5598   5692  (2596) 1628974  
   953   10.8  0.0  0.0  chr2              24163576 24163704 (35476925) C TC1DR3            DNA/TcMar-Tc1           (0)   1225    1097 1628975  
   752   20.0 14.5  1.1  chr2              24163707 24163954 (35476675) + ANGEL             DNA/Kolobok              25    305     (4) 1628976  
   472   16.1 10.7  0.7  chr2              24163847 24163977 (35476652) C hAT-N134_DR       DNA/hAT?              (203)    862     719 1628977 *
  1434    7.2  1.4  0.0  chr2              24164361 24164569 (35476060) + EnSpm-N4_DR       DNA/CMC-EnSpm             1    212     (0) 1628978  
   524   10.1 22.4  5.3  chr2              24164571 24164717 (35475912) + DNA11TA1_DR       DNA/CMC-EnSpm            33    203     (0) 1628979  
   920   19.6 10.4  2.3  chr2              24164976 24165215 (35475414) + CryptonV-2_DR     DNA/Crypton-V         20779  21037   (774) 1628980 *
  1350   24.9  4.9 10.5  chr2              24165024 24165616 (35475013) C DNA8-23_DR        DNA                  (4472)   2267    1705 1628981  
   824   18.3  2.6  0.0  chr2              24165481 24165633 (35474996) C Mariner-N2_DR     DNA/TcMar            (2516)   1450    1294 1628982 *
  1248   10.8  0.0  5.1  chr2              24165845 24166049 (35474580) + hAT-N94_DR        DNA/hAT-Charlie         634    828   (243) 1628983  
   461   17.6  2.4  0.0  chr2              24166303 24166387 (35474242) + DNA-TTAA-2_DR     DNA                       1     87   (582) 1628984  
   516   10.4  0.0  3.5  chr2              24166420 24166509 (35474120) C hAT-N69_DR        DNA/hAT-Ac             (20)   1253    1167 1628985  
   338   19.0  0.0  0.0  chr2              24166566 24166623 (35474006) C DNA8-3B_DR        DNA/hAT-Tip100         (13)   1694    1637 1628986 *
   418   14.3  9.7  6.5  chr2              24166593 24166726 (35473903) C DNA8-3_DR         DNA/hAT-Tip100        (171)    134      15 1628987  
   707   12.4  3.5  0.0  chr2              24166727 24166839 (35473790) C hAT-N69_DR        DNA/hAT-Ac           (1156)    117       1 1628988  
   544   15.2 23.9  0.0  chr2              24166840 24166977 (35473652) + DNA-TTAA-2_DR     DNA                      70    240   (429) 1628989  
  2230   19.4  1.7  1.5  chr2              24166978 24167454 (35473175) C HarbingerN7_DR    DNA/PIF-Harbinger       (0)    478       1 1628990  
  1049   19.2 17.9  2.2  chr2              24167455 24167773 (35472856) + DNA-TTAA-2_DR     DNA                     239    606    (63) 1628991  
  1864   15.5 25.7  4.7  chr2              24168643 24169108 (35471521) C DNA2-2B_DR        DNA                     (0)    929     367 1628992  
  2648   12.0 16.7  0.2  chr2              24169109 24169593 (35471036) + EnSpm-N39B_DR     DNA/CMC-EnSpm?            1    565     (0) 1628993  
  2011   10.2 13.5  0.3  chr2              24169594 24169918 (35470711) C DNA2-2B_DR        DNA                   (561)    368       1 1628992  
   211   18.8  4.2  0.0  chr2              24170026 24170073 (35470556) C Kolobok-2_DR      DNA/Kolobok-T2        (996)   5704    5655 1628994  
  1902    8.7  1.2  9.8  chr2              24171116 24171458 (35469171) C hAT-N135_DR       DNA/hAT-Charlie         (0)    542     227 1628995  
  1686   13.1  1.5  0.0  chr2              24171481 24171740 (35468889) C Harbinger-N10_DR  DNA/PIF-Harbinger      (11)    317      54 1628996  
  1362   14.5  6.0  7.1  chr2              24171757 24172039 (35468590) C Gypsy43-I_DR      LTR/Gypsy            (3789)    936     657 1628997  
   337   21.6  2.5  5.0  chr2              24172734 24172855 (35467774) + Mariner-N27_DR    DNA/TcMar-ISRm11        443    561   (625) 1628998 *
   836    7.4  5.0  0.0  chr2              24172749 24172869 (35467760) + DNA-2-29_DR       DNA                       6    132     (0) 1628999  
  3892   15.1  7.3 13.7  chr2              24172931 24174145 (35466484) C TDR23             DNA                     (0)   1147       1 1629000  
   318   24.8 10.2  0.8  chr2              24174258 24174375 (35466254) + hATN-28_DRe       DNA/hAT-Charlie          27    155    (48) 1629001  
  1626   14.4 31.5  3.7  chr2              24174651 24175139 (35465490) + DIRS-1-LTR_DR     LTR/Ngaro                 1    620     (2) 1629002  
   403   24.6  4.3  7.3  chr2              24176039 24176222 (35464407) + DNAX-23_DR        DNA                    9260   9438  (2363) 1629003 *
  2110   12.3  3.5  1.1  chr2              24176063 24176408 (35464221) C TDR17B            DNA/Sola-1            (786)    760     407 1629004  
  2070   21.9  6.1  7.1  chr2              24176409 24176804 (35463825) C Merlin-1_DR       DNA/Merlin           (5843)   4684    3950 1629005  
   561   22.1  5.3 12.8  chr2              24178417 24178458 (35462171) + EnSpm-N1_DR       DNA/CMC-EnSpm           625    939  (1587) 1629006  
  1310   17.3  6.1  2.3  chr2              24178459 24178754 (35461875) + ANGEL             DNA/Kolobok               3    309     (0) 1629007  
   201   25.4  0.0  3.4  chr2              24178867 24178927 (35461702) + Harbinger-N31B_DR DNA/PIF-Harbinger        17     75   (606) 1629008  
   972   11.7  7.9  1.0  chr2              24178965 24179154 (35461475) C DNA11TA1_DR       DNA/CMC-EnSpm           (0)    203       1 1629009  
  1800   10.6  1.5  8.8  chr2              24179398 24179753 (35460876) C hAT-N51_DR        DNA/hAT-Ac              (0)    368      34 1629010  
   206   27.0  3.2  0.0  chr2              24179772 24179834 (35460795) C DNA-N37_DR        DNA                   (538)    129      65 1629011  
  1510   10.3  0.8  0.4  chr2              24180245 24180478 (35460151) C TDR12             DNA                     (5)    237       3 1629012  
   217   13.0  3.6  1.8  chr2              24180627 24180681 (35459948) + DNA-2-11_DR       DNA/TcMar-Fot1          780    835   (154) 1629013  
  1094   11.4  0.6  1.3  chr2              24181806 24181965 (35458664) C LTR-11_DR-LTR     LTR                    (34)    159       1 1629014  
   254    9.3  0.0  2.3  chr2              24181966 24182009 (35458620) C LTR-11_DR-I       LTR                     (0)     43       1 1629015  
   444    9.0  3.2  5.4  chr2              24182096 24182189 (35458440) C DNA6-6_DR         DNA                  (3827)   7454    7363 1629016 *
   648    7.4  7.0  4.6  chr2              24182133 24182260 (35458369) + DNA8-10_DR        DNA/hAT-Ac             1618   1748  (2270) 1629017  
   384    5.2  0.9  0.4  chr2              24182190 24182208 (35458421) + EnSpm-N13_DR      DNA/CMC-EnSpm          8197   8281 (13868) 1629018 *
   565   20.2  4.4  0.0  chr2              24182477 24182590 (35458039) + DNA6-6_DR         DNA                    7878   7996  (3285) 1629019 *
  1989   11.8 10.6  0.3  chr2              24182491 24182821 (35457808) + HE1_DR1           SINE/tRNA-V-RTE          10    374    (28) 1629020  
   514   20.8  5.2  3.8  chr2              24182697 24182712 (35457917) C Helitron-4_DR     RC/Helitron         (15410)  16458   16304 1629021 *
   579   19.2  0.7  8.7  chr2              24182713 24182849 (35457780) + Penelope-5_DR     LINE/Penelope          2253   2379   (497) 1629022  
   475   18.8  1.2  0.0  chr2              24183319 24183403 (35457226) C EnSpm-N48B_DR     DNA/CMC-EnSpm        (4303)   2656    2571 1629023 *
  2538    7.3  2.6  2.3  chr2              24183336 24183687 (35456942) + SINE2-4_DR        SINE/tRNA-V-RTE           9    361    (10) 1629024  
   846   17.8  6.3  5.8  chr2              24183480 24183718 (35456911) C DNA7-N2_DR        DNA/hAT-hAT6          (364)   1650    1411 1629025 *
   278   11.6  0.0  0.0  chr2              24184322 24184364 (35456265) C DNA11TA1_DR       DNA/CMC-EnSpm         (128)     75      33 1629026  
   365   11.5  0.0  0.0  chr2              24184373 24184424 (35456205) + TDR13             DNA                      12     63   (709) 1629027  
  2992   11.3  6.5  0.8  chr2              24184437 24184926 (35455703) + TDR13             DNA                     216    733    (39) 1629028  
   263   13.2  0.0  8.2  chr2              24186284 24186349 (35454280) + EnSpm-8_DR        DNA/CMC-EnSpm          6123   6183  (3258) 1629029 *
   595   12.5  7.1  0.8  chr2              24186292 24186404 (35454225) + ANGEL             DNA/Kolobok             190    309     (0) 1629030  
   361   23.5  6.5  3.1  chr2              24186297 24186419 (35454210) + Merlin-2_DR       DNA/Merlin             7294   7420  (6501) 1629031 *
   338   23.1 11.8 10.0  chr2              24186937 24187181 (35453448) C Kolobok-N5_DR     DNA/Kolobok-T2?        (31)    454     206 1629032  
  2818    7.7 33.0  0.4  chr2              24187633 24188208 (35452421) C hAT-N129_DR       DNA/hAT-Ac              (0)    764       2 1629033  
   236   26.7  4.6  1.1  chr2              24188287 24188373 (35452256) C Kolobok-N5_DR     DNA/Kolobok-T2?       (357)    128      39 1629032  
   239   22.0  0.0 13.5  chr2              24188834 24188914 (35451715) + TDR20             DNA/Merlin               29     99   (140) 1629034  
   330   24.0  9.4  0.0  chr2              24188915 24189034 (35451595) + DNA-X-2_DR        DNA                       1    143   (296) 1629035  
  1644    8.3 24.2  1.4  chr2              24189534 24189826 (35450803) C SINE2-3_DR        SINE/tRNA-V-RTE         (0)    368      10 1629036  
   465   20.6  2.2  0.0  chr2              24189746 24189837 (35450792) C DIRS-1E-LTR_DR    LTR/Ngaro             (393)    297     204 1629037 *
   301   27.8  3.1  0.0  chr2              24190577 24190673 (35449956) + DNA8-9_DR         DNA/hAT-Ac              773    872   (579) 1629038 *
   808   22.7  3.4  0.0  chr2              24190594 24190613 (35450016) + EnSpm-N11_DR      DNA/CMC-EnSpm          1549   1574  (3779) 1629039  
  2590    8.8  2.0  0.8  chr2              24190614 24190969 (35449660) + SINE2-3_DR        SINE/tRNA-V-RTE           1    360     (8) 1629040  
   326   25.0  3.2  4.0  chr2              24190904 24191028 (35449601) C hAT-N142B_DR      DNA/hAT?             (1214)    786     663 1629041 *
  1873   16.5  4.9  0.6  chr2              24192427 24192774 (35447855) C DIRS-4N1_DR       LTR/Ngaro               (0)   4462    4100 1629042  
   514   17.3 11.2  0.7  chr2              24192797 24192930 (35447699) + ANGEL             DNA/Kolobok              51    198   (111) 1629043  
   608    4.9  0.0  0.0  chr2              24192967 24193047 (35447582) C Penelope-1_DR     LINE/Penelope        (3897)    549     469 1629044  
   779    6.7  0.9  0.0  chr2              24193059 24193163 (35447466) + Penelope-1_DR     LINE/Penelope           522    627  (3819) 1629045  
  2689   10.6 13.8  0.9  chr2              24193591 24194075 (35446554) C DNA8-13_DR        DNA/hAT-Tip100?         (0)    658     112 1629046  
   599   17.9  1.2 13.9  chr2              24194023 24194184 (35446445) + DNA6-6_DR         DNA                    4154   4297  (6984) 1629047 *
   655   16.4  2.6  0.0  chr2              24194072 24194084 (35446545) C EnSpm-6N1_DR      DNA/CMC-EnSpm        (5412)   3824    3706 1629048  
   765    9.7  0.0  0.0  chr2              24194085 24194187 (35446442) + DNA8-17_DR        DNA/hAT-Tip100         1321   1423   (390) 1629049  
   535   16.3  3.8  0.9  chr2              24194191 24194295 (35446334) C DNA8-13_DR        DNA/hAT-Tip100?       (550)    108       1 1629046  
   334   22.9  1.6  7.8  chr2              24194454 24194473 (35446156) + CryptonV-N4_DR    DNA/Crypton-V          1086   1098 (12395) 1629050  
   462   16.4  3.6  1.8  chr2              24194474 24194585 (35446044) + TDR16             DNA/Merlin                3    116   (197) 1629051 *
  5357    1.2  0.3  0.2  chr2              24194562 24195175 (35445454) C DIRS-4N2_DR       LTR/Ngaro              (67)   6511    5398 1629052  
   227   16.9 16.9  0.0  chr2              24195299 24195357 (35445272) C hAT-N190B_DR      DNA/hAT                 (1)    737     669 1629053  
   202   26.3  4.9  3.2  chr2              24195370 24195491 (35445138) C hAT-N190B_DR      DNA/hAT               (588)    150      27 1629054  
   321   17.3  1.2  0.0  chr2              24195508 24195588 (35445041) + Merlin-2_DR       DNA/Merlin             4944   5025  (8896) 1629055 *
   408    9.8  2.3  4.8  chr2              24195519 24195577 (35445052) + EnSpm-22N2_DR     DNA/CMC-EnSpm          2274   2349  (3198) 1629056  
   386    2.2  5.2  1.0  chr2              24195578 24195588 (35445041) C EnSpm-N13_DR      DNA/CMC-EnSpm       (13881)   8268    8237 1629057  
   509    2.9  0.0  1.4  chr2              24195589 24195659 (35444970) + Merlin-1_DR       DNA/Merlin             2168   2237  (8290) 1629058  
   386    2.2  5.2  1.0  chr2              24195660 24195674 (35444955) C EnSpm-N13_DR      DNA/CMC-EnSpm       (13881)   8236    8184 1629057  
   408    9.8  2.3  4.8  chr2              24195675 24195706 (35444923) + EnSpm-22N2_DR     DNA/CMC-EnSpm          2350   2393  (3154) 1629056 *
   629   13.9  4.9  0.0  chr2              24195688 24195809 (35444820) + Merlin-2_DR       DNA/Merlin             6136   6263  (7658) 1629059  
   380   21.5  9.1 15.3  chr2              24195776 24195807 (35444822) C Helitron-2_DR     RC/Helitron         (19213)   8199    8058 1629060 *
  1153   16.6  8.3  0.0  chr2              24195808 24196060 (35444569) + ANGEL             DNA/Kolobok              36    309     (0) 1629061  
   380   21.5  9.1 15.3  chr2              24196061 24196093 (35444536) C Helitron-2_DR     RC/Helitron         (19213)   8057    7899 1629060 *
   397   17.1  9.3  3.4  chr2              24196063 24196201 (35444428) + TDR16             DNA/Merlin              167    313     (0) 1629062  
   454   20.4 17.6  3.1  chr2              24197320 24197546 (35443083) C Kolobok-N10_DR    DNA/Kolobok            (53)    590     332 1629063  
   385   25.4 16.8  8.0  chr2              24197341 24197871 (35442758) + Kolobok-N10_DR    DNA/Kolobok              65    638     (5) 1629064 *
  2822    6.8  4.2  0.5  chr2              24197927 24198309 (35442320) + TC1DR3B           DNA/TcMar-Tc1             1    397   (492) 1629065  
  2305   10.3  9.3  1.6  chr2              24198303 24198698 (35441931) + TC1DR3            DNA/TcMar-Tc1           800   1225     (0) 1629066 *
  4202   13.2  6.4  1.6  chr2              24200634 24201370 (35439259) + TDR13             DNA                       1    772     (0) 1629067  
   468   30.3  2.7  1.1  chr2              24201735 24201921 (35438708) + hATN-28_DRe       DNA/hAT-Charlie           6    195     (8) 1629068  
  2513   14.7 32.0  0.1  chr2              24204263 24204847 (35435782) + TDR13             DNA                       1    771     (1) 1629069  
   351   25.6  0.9  8.4  chr2              24205107 24205221 (35435408) + EnSpm-N40_DR      DNA/CMC-EnSpm          2392   2498  (2896) 1629070 *
  2278   14.1  0.8  2.4  chr2              24205142 24205527 (35435102) + HE1_DR1           SINE/tRNA-V-RTE          12    391    (11) 1629071  
  1231   17.4  5.2 13.0  chr2              24205528 24205604 (35435025) C Merlin-1_DR       DNA/Merlin           (2002)   8525    8095 1629072  
   387    1.0  0.0  1.0  chr2              24205542 24205638 (35434991) + (TATAA)n          Simple_repeat             2     97     (0) 1629073 *
  2398   12.7  0.8  2.1  chr2              24205726 24206110 (35434519) C DIRS-N5_DR-LTR    LTR                     (0)    382       3 1629074  
   202    5.7  0.0  0.0  chr2              24206408 24206442 (35434187) + Ginger1-2_DR      DNA/Ginger-1            400    434  (6188) 1629075  
   999   11.6 25.2  0.7  chr2              24207178 24207403 (35433226) C hAT-N38_DR        DNA/hAT-hAT6          (748)    281       1 1629076  
   202    7.1  0.0  0.0  chr2              24207382 24207409 (35433220) C Zisupton-4_DR     DNA/Zisupton         (6703)    674     647 1629077 *
   560   19.9 12.3  3.1  chr2              24207406 24207643 (35432986) + hAT-N87_DR        DNA/hAT-Ac              314    520     (0) 1629078  
   528   13.3  0.0  0.0  chr2              24207676 24207750 (35432879) + SINE2-3B_DR       SINE/tRNA-V             227    301    (50) 1629079  
  4006    8.5  1.2  0.0  chr2              24207843 24208361 (35432268) + EnSpm-N39B_DR     DNA/CMC-EnSpm?            1    525    (40) 1629080  
  3259   10.2  5.2  3.6  chr2              24208407 24208983 (35431646) C ERV2_DR-LTR       LTR/ERV1                (0)    586       1 1629081  
   523   18.6  1.2 12.1  chr2              24209017 24209181 (35431448) + DNA-8-29_DR       DNA/hAT-Tip100           39    187   (833) 1629082  
   213   18.3  9.6  2.6  chr2              24209134 24209206 (35431423) + DNA-6-N7_DR       DNA/TcMar              1306   1383  (2861) 1629083 *
   230   14.5  6.1  7.4  chr2              24209160 24209181 (35431448) C DNA-6-N7_DR       DNA/TcMar            (1902)   2342    2322 1629084  
  2183    9.3 13.7  0.5  chr2              24209182 24209562 (35431067) C Mariner-N34_DR    DNA/TcMar-ISRm11        (0)   1112     682 1629085  
  6734   12.2  4.0  1.7  chr2              24209563 24210699 (35429930) + Harbinger-4N1B_DR DNA/PIF-Harbinger         1   1163     (0) 1629086  
   383   22.7  0.0 13.5  chr2              24210700 24210727 (35429902) + ENSPM-6_DR        DNA/CMC-EnSpm          7409   7416 (25200) 1629087 *
  3588   12.6  3.9  1.1  chr2              24210709 24211342 (35429287) C Mariner-N34_DR    DNA/TcMar-ISRm11      (460)    652       1 1629085  
   288   32.1  6.0  0.0  chr2              24211632 24211654 (35428975) + hAT-N191_DR       DNA/hAT?               1030   1171  (1300) 1629088  
   300   27.0  9.0  0.0  chr2              24211655 24211765 (35428864) + CryptonV-N4_DR    DNA/Crypton-V          9960  10080  (3413) 1629089  
   732    5.1  0.0  0.4  chr2              24212243 24212585 (35428044) + (TATAA)n          Simple_repeat             1    341     (0) 1629090  
   486    9.2  3.2  4.8  chr2              24212522 24212647 (35427982) C TDR9              DNA                    (82)    126       3 1629091 *
  1811   11.9 11.4  2.5  chr2              24212648 24212906 (35427723) + Merlin-1_DR       DNA/Merlin             4401   4691  (5836) 1629092 *
  2362    7.0  8.7  0.6  chr2              24212585 24212916 (35427713) C HE2_DR            SINE/tRNA-V-RTE         (3)    360       2 1629093  
  2850    5.6  3.5  2.6  chr2              24212922 24213344 (35427285) + HATN1_DR          DNA/hAT                   1    427     (0) 1629094  
   736   11.9 10.3  1.9  chr2              24213216 24213360 (35427269) C Merlin-2_DR       DNA/Merlin           (7271)   6650    6494 1629095 *
   448    2.0  0.0  0.0  chr2              24213351 24213450 (35427179) + (TATAA)n          Simple_repeat             2    101     (0) 1629096 *
   250    9.9  5.8  0.0  chr2              24213451 24213471 (35427158) + Polinton-1N1_DR   DNA/Maverick          14762  14889   (580) 1629097  
   299   22.5  7.7  9.6  chr2              24213485 24213769 (35426860) C hAT-27N1_DR       DNA/hAT-Ac              (0)    731     452 1629098  
  1510    5.8 20.9  0.3  chr2              24213773 24214016 (35426613) + EnSpm-N6_DR       DNA/CMC-EnSpm?            1    294    (52) 1629099  
   282   13.0  8.7  0.0  chr2              24213976 24214021 (35426608) + SAT-23_DR         Satellite              2169   2218  (2486) 1629100 *
   206   25.3  7.6  0.0  chr2              24214430 24214508 (35426121) C L1-95_DR          LINE/L1              (3066)   2517    2433 1629101  
   314    9.4  1.9  1.9  chr2              24215067 24215120 (35425509) C hAT-N142_DR       DNA/hAT?             (1013)    423     370 1629102  
   558   17.5  2.4  2.4  chr2              24215147 24215269 (35425360) + Harbinger-4N1C_DR DNA/PIF-Harbinger        97    219   (987) 1629103  
   215   18.9  1.9  0.0  chr2              24215709 24215761 (35424868) + hAT-N48C_DR       DNA/hAT-Ac             1839   1892   (407) 1629104  
   201   16.5  5.2  6.2  chr2              24215806 24215841 (35424788) + CryptonV-2_DR     DNA/Crypton-V           705    795 (21011) 1629105  
   203   16.1  0.0  0.0  chr2              24215842 24215897 (35424732) C DNA-TA-4_DR       DNA/TcMar            (8311)   1484    1429 1629106  
   280   26.5  0.0  0.0  chr2              24217168 24217235 (35423394) + ASAT_CY           Satellite                93    160   (102) 1629107  
   200   19.0 16.3  2.0  chr2              24217286 24217371 (35423258) C EnSpm-N13_DR      DNA/CMC-EnSpm        (8455)  13694   13597 1629108  
   239   14.3  6.1  0.0  chr2              24217481 24217529 (35423100) + Zisupton-N1_DR    DNA/Zisupton           1419   1470  (1844) 1629109  
  2078    9.3  7.8  0.0  chr2              24218445 24218765 (35421864) C EnSpm-N6_DR       DNA/CMC-EnSpm?          (0)    346       1 1629110  
   219   12.5  2.0  4.1  chr2              24220234 24220283 (35420346) C Kolobok-N3_DR     DNA/Kolobok-T2?         (0)    370     322 1629111 *
   405   25.6  2.8  5.7  chr2              24220259 24220283 (35420346) + CryptonV-1_DR     DNA/Crypton-V         17248  17267   (606) 1629112  
  1695   12.1  0.4  0.0  chr2              24220284 24220555 (35420074) + Harbinger-N31_DR  DNA/PIF-Harbinger         1    273   (412) 1629113  
  1109   14.8  0.0  0.6  chr2              24220556 24220732 (35419897) C DNA-8-3_DR        DNA                     (0)   1163     988 1629114  
  1877    9.2 39.5  0.0  chr2              24220741 24221153 (35419476) C DNA-8-3_DR        DNA                   (587)    576       1 1629114  
  2279   13.8  3.6  2.4  chr2              24221154 24221568 (35419061) + Harbinger-N31_DR  DNA/PIF-Harbinger       266    685     (0) 1629115  
  1339   17.8  8.2  1.9  chr2              24221571 24221873 (35418756) C Kolobok-N3_DR     DNA/Kolobok-T2?        (48)    322       1 1629111  
   388   20.2 10.7  9.4  chr2              24222776 24222944 (35417685) + hAT-N88_DR        DNA/hAT-Ac               41    211   (371) 1629116  
   205    8.9  8.5  4.1  chr2              24222950 24222996 (35417633) + DNA-TA-8_DR       DNA                    1115   1163   (145) 1629117  
   219   25.3  7.7  3.7  chr2              24224307 24224317 (35416312) + CryptonV-N3_DR    DNA/Crypton-V          7205   7218 (13445) 1629118  
   679   28.3 14.5  0.0  chr2              24224318 24224607 (35416022) C DNA-AT-2_DR       DNA                     (0)   1441    1110 1629119  
   483   24.5  5.3  6.0  chr2              24224604 24224755 (35415874) C DNA-AT-2_DR       DNA                  (1289)    152       2 1629120 *
   254   13.7  0.0  4.5  chr2              24224772 24224817 (35415812) C Helitron-4_DR     RC/Helitron         (19173)  12695   12652 1629121 *
  3643   15.5 10.0  6.1  chr2              24224787 24225677 (35414952) C TDR8              DNA/PIF-Harbinger       (0)   1155     232 1629122  
  1985   17.1 11.4  3.4  chr2              24225266 24225791 (35414838) + Merlin-2_DR       DNA/Merlin             4263   4829  (9092) 1629123 *
   292   13.0  0.0  0.0  chr2              24225752 24225797 (35414832) + TDR8B             DNA/hAT-Ac              794    839   (124) 1629124 *
  1065   16.1  8.4  2.3  chr2              24226928 24226943 (35413686) C Helitron-2_DR     RC/Helitron         (17825)   9587    9447 1629125  
  1131   10.2  9.4  2.6  chr2              24226944 24227124 (35413505) + hAT-N141_DR       DNA/hAT-Charlie           2    194     (0) 1629126  
  2489   12.9 24.6  0.1  chr2              24227150 24227686 (35412943) + Kolobok-N1_DR     DNA/Kolobok-T2?         132    799     (0) 1629127  
  2648    8.1  3.7  3.2  chr2              24228645 24229052 (35411577) C TZF28B            DNA/TcMar-Tc1           (0)   1614    1205 1629128  
  3288    7.8 15.0  1.0  chr2              24229054 24229574 (35411055) C TZF28B            DNA/TcMar-Tc1        (1021)    593       1 1629129  
   553    9.2 24.6  1.5  chr2              24229479 24229588 (35411041) C EnSpm-6N1_DR      DNA/CMC-EnSpm        (4650)   4586    4452 1629130 *
  1188   19.7  2.9  5.6  chr2              24230616 24230927 (35409702) + hAT-N175_DR       DNA/hAT-hAT5              2    305   (405) 1629131  
  5033    8.5 22.6  0.2  chr2              24231165 24232021 (35408608) + LOOPERN3B_DR      DNA/Kolobok-T2            1   1049     (0) 1629132  
   257   14.3  0.0  0.0  chr2              24232107 24232146 (35408483) + hAT-N175_DR       DNA/hAT-hAT5            598    637    (73) 1629133  
 55137    0.2  0.0  0.0  chr2              24232147 24238277 (35402352) C DIRS1_DR          LTR/DIRS                (0)   6132       1 1629134  
   207   17.5  0.0  0.0  chr2              24238381 24238420 (35402209) + Kolobok-N10B_DR   DNA/Kolobok             150    189    (82) 1629135  
   291   28.4  2.7  1.8  chr2              24238895 24239005 (35401624) C DNA8-10_DR        DNA/hAT-Ac           (1166)   2852    2741 1629136 *
  1567   13.3 14.9  6.0  chr2              24238918 24238944 (35401685) C DNA6-6_DR         DNA                  (4064)   7217    6957 1629137  
  2246    2.5 13.6  4.5  chr2              24238945 24239274 (35401355) + SINE2-3_DR        SINE/tRNA-V-RTE          10    368     (0) 1629138  
   456   19.2 22.1  7.0  chr2              24239103 24239196 (35401433) C DNA7-N2_DR        DNA/hAT-hAT6          (380)   1634    1393 1629139 *
   653    8.1  4.2  6.0  chr2              24239197 24239314 (35401315) + HATN17_DR         DNA/hAT-Tip100          400    515  (1032) 1629140 *
  1567   13.3 14.9  6.0  chr2              24239275 24239286 (35401343) C DNA6-6_DR         DNA                  (4064)   6956    6818 1629137  
  2924    6.6 10.1  1.9  chr2              24239358 24239792 (35400837) C Copia-27_DR-LTR   LTR/Gypsy?              (0)    470       1 1629141  
   210   22.6  1.4 10.3  chr2              24240462 24240535 (35400094) C Zisupton-7_DR     DNA/Zisupton        (12434)   4648    4581 1629142  
   429   15.4 16.0  1.5  chr2              24240799 24240843 (35399786) C Merlin-2_DR       DNA/Merlin           (8958)   4963    4902 1629143  
  4153    8.7  0.9  0.2  chr2              24240844 24241396 (35399233) C TC1DR3            DNA/TcMar-Tc1           (0)   1225     669 1629144  
   485   11.7  0.0  2.6  chr2              24241380 24241458 (35399171) C TC1DR3            DNA/TcMar-Tc1        (1148)     77       1 1629145 *
   288   24.2 13.5  3.2  chr2              24241573 24241713 (35398916) + DNA-6-N1_DR       DNA                       2    156   (552) 1629146 *
   364   27.1  2.4  0.0  chr2              24241645 24241776 (35398853) C hAT-N129_DR       DNA/hAT-Ac            (325)    439     333 1629147  
   599   13.5 29.2  0.5  chr2              24241916 24242086 (35398543) C EnSpm-N4B_DR      DNA/CMC-EnSpm?          (0)    220       1 1629148  
   314   14.8  0.0  4.9  chr2              24242104 24242121 (35398508) C DIRS1c_DR         LTR                   (321)   5615    5601 1629149  
 47408    4.0  1.6  1.2  chr2              24242122 24248079 (35392550) + DIRS1a_DR         LTR/DIRS                  1   5979     (0) 1629150  
  1534   12.0  0.4  0.0  chr2              24249472 24249704 (35390925) + TDR24             DNA                       2    235   (209) 1629151  
   372   20.2  3.6  6.7  chr2              24249722 24249859 (35390770) C Gypsy-232_DR-LTR  LTR/Gypsy               (6)    387     254 1629152  
  2761    8.7  3.8  1.8  chr2              24249928 24250372 (35390257) + HATN10_DR         DNA/hAT-Ac                1    454     (1) 1629153  
   271   24.3  1.9  5.0  chr2              24250396 24250499 (35390130) C EnSpm-N46_DR      DNA/CMC-EnSpm?       (1220)   2520    2420 1629154 *
   533    9.6  0.0  1.2  chr2              24250418 24250501 (35390128) + TDR24             DNA                     362    444     (0) 1629155  
   204   18.6  2.2  4.5  chr2              24251343 24251387 (35389242) + L2-5_DRe          LINE/L2                 381    424  (1803) 1629156  
  1219   11.6  0.0  3.3  chr2              24252356 24252543 (35388086) C hAT-N127_DR       DNA/hAT-Charlie       (601)   9715    9534 1629157  
  7760   13.7  6.7  2.5  chr2              24252554 24253966 (35386663) C L2-1_DR           LINE/L2                (20)   4965    3496 1629158  
  1647   17.8  9.4  2.2  chr2              24253996 24254420 (35386209) + SAT-12_DR         Satellite               739   1193   (116) 1629159  
  1018   10.1  8.2  1.1  chr2              24254421 24254591 (35386038) + hAT-N22C_DR       DNA/hAT-Ac                1    183   (511) 1629160  
   592   16.3  0.0  0.0  chr2              24254650 24254741 (35385888) + Kolobok-1N2_DR    DNA/Kolobok-T2          361    452   (238) 1629161  
  1311   14.9 16.8  0.0  chr2              24254913 24255174 (35385455) C DNA-X-5_DR        DNA/hAT               (844)    377      72 1629162  
  3263    8.5  1.2  0.6  chr2              24255215 24255695 (35384934) + hAT-N22C_DR       DNA/hAT-Ac              247    801   (578) 1629163  
  3303    9.8  2.6  0.2  chr2              24255699 24256158 (35384471) C L2-55_DR          LINE/L2               (519)   2947    2477 1629164  
   387   17.9  2.1  0.0  chr2              24256149 24256219 (35384410) C L2-55_DR          LINE/L2              (1115)   2351    2292 1629165 *
   306   15.7 38.2  0.0  chr2              24256267 24256368 (35384261) + DNAX-19_DR        DNA                     217    357    (82) 1629166 *
   394   14.6  6.9  5.8  chr2              24256283 24256384 (35384245) C DNAX-19_DR        DNA                   (112)    327     225 1629167  
  4734   10.7 13.9  2.0  chr2              24256713 24257551 (35383078) C TDR2              DNA/TcMar-Tc1           (0)    937       1 1629168  
   617   17.6  2.2  1.4  chr2              24258050 24258187 (35382442) C Dada-U1A_DR       DNA/Dada             (7538)   3441    3303 1629169  
  4447    3.8  2.9  0.0  chr2              24259498 24260021 (35380608) + DNA21TA1_DR       DNA/TcMar-Tc1             1    539     (0) 1629170  
   354   33.5  6.1  0.9  chr2              24260006 24260031 (35380598) + TDR19             DNA/hAT-Charlie         177    213   (192) 1629171 *
  1372   11.4  0.5  0.5  chr2              24260032 24260225 (35380404) C hATN4B_DR         DNA/hAT-Charlie         (3)    195       2 1629172  
   244   15.6  8.7  7.1  chr2              24262940 24263008 (35377621) + EnSpm-N27B_DR     DNA/CMC-EnSpm             1     70   (103) 1629173 *
   392   18.5  0.7  0.0  chr2              24262951 24263033 (35377596) C EnSpm-N27B_DR     DNA/CMC-EnSpm        (5246)    107       1 1629174  
   209   22.2  0.0  2.2  chr2              24263349 24263394 (35377235) + Gypsy-185_DR-I    LTR/Gypsy              2474   2518  (3707) 1629175  
   342   24.9 11.6  4.7  chr2              24267746 24267943 (35372686) + Dada-U1A_DR       DNA/Dada               5649   5859  (5120) 1629176 *
   719   24.2  7.0  0.4  chr2              24267776 24268016 (35372613) + ANGEL             DNA/Kolobok              51    307     (2) 1629177  
   282   25.3  7.5  3.0  chr2              24267876 24268034 (35372595) C hAT-N134_DR       DNA/hAT?              (172)    893     728 1629178 *
   708   21.8 11.3  2.0  chr2              24268835 24268866 (35371763) + DNAX-25B_DR       DNA/Zisupton           2248   2300  (1238) 1629179  
  1949   12.2 13.4  0.0  chr2              24268867 24269195 (35371434) + HE1_DR1           SINE/tRNA-V-RTE           2    374    (28) 1629180  
   774   20.5  1.1  6.4  chr2              24269064 24269245 (35371384) + IS3EU-4_DR        DNA/IS3EU              9119   9291  (5738) 1629181 *
   305   24.5  5.5  1.2  chr2              24272114 24272278 (35368351) + DIRS-8B_DR        LTR/Ngaro              4768   4939  (2374) 1629182 *
  1031   10.0  0.5  4.7  chr2              24272136 24272355 (35368274) C Zisupton-6_DR     DNA/Zisupton        (12622)   9494    9284 1629183 *
  1144   12.9  0.4  5.0  chr2              24272181 24272194 (35368435) + EnSpm-N48_DR      DNA/CMC-EnSpm          1710   1759  (1819) 1629184  
   648   27.6  9.9  2.6  chr2              24272195 24272376 (35368253) C DNA-N43_DR        DNA/TcMar-Fot1        (337)    717     523 1629185 *
   745    6.8  4.5  0.0  chr2              24272245 24272377 (35368252) + MuDR-2_DR         DNA/MULE-MuDR         16331  16469  (7464) 1629186 *
  1443   19.3  3.8 12.0  chr2              24272263 24272839 (35367790) + Harbinger-N17_DR  DNA/PIF-Harbinger       319    853   (792) 1629187  
  1175   20.7  0.8 42.4  chr2              24272273 24272935 (35367694) C DNA8-25_DR        DNA                  (1593)   2374    1906 1629188 *
  1144   12.9  0.4  5.0  chr2              24272378 24272406 (35368223) + EnSpm-N48_DR      DNA/CMC-EnSpm          1760   1876  (1702) 1629184 *
  2517   14.4  1.9  2.6  chr2              24272559 24272577 (35368052) C hAT-N137_DR       DNA/hAT-Ac            (853)   2718    2601 1629189  
  2629   10.8  0.3  0.8  chr2              24272578 24272942 (35367687) C SINE2-4_DR        SINE/tRNA-V-RTE         (3)    368       6 1629190  
  1299   20.0  2.7  2.7  chr2              24272732 24273024 (35367605) + MuDR-2_DR         DNA/MULE-MuDR         20036  20328  (3605) 1629191 *
  2517   14.4  1.9  2.6  chr2              24272943 24272987 (35367642) C hAT-N137_DR       DNA/hAT-Ac            (853)   2600    2293 1629189  
   949   12.3  8.1  7.1  chr2              24272949 24273158 (35367471) + EnSpm-N21_DR      DNA/CMC-EnSpm           268    479     (0) 1629192 *
  1663    9.8 16.7  0.0  chr2              24273955 24274229 (35366400) C MuDR-N2_DR        DNA/MULE-MuDR           (0)    323       3 1629193  
  1982   13.1 11.7  7.4  chr2              24274704 24275158 (35365471) C Kolobok-N7B_DR    DNA/Kolobok-T2          (0)    487      15 1629194  
   639   19.5  0.0  0.0  chr2              24275190 24275312 (35365317) C HarbingerN6_DR    DNA/PIF-Harbinger     (259)    134      12 1629195  
  1414   18.6  1.0  7.2  chr2              24277918 24277932 (35362697) + DNA-2-32_DR       DNA/CMC-EnSpm?         3770   3889  (4893) 1629196  
  2038   10.2  0.7  0.0  chr2              24277933 24278207 (35362422) C SINE2-4_DR        SINE/tRNA-V-RTE         (0)    371      95 1629197  
  1414   18.6  1.0  7.2  chr2              24278208 24278225 (35362404) + DNA-2-32_DR       DNA/CMC-EnSpm?         3890   4059  (4723) 1629196  
   333   19.4 23.8  2.9  chr2              24278309 24278451 (35362178) C EnSpm-N27B_DR     DNA/CMC-EnSpm           (1)    172       1 1629198  
   214    6.7  0.0  0.0  chr2              24280561 24280590 (35360039) C Helitron-1_DR     RC/Helitron         (13733)  12567   12538 1629199  
  1060   17.7 11.8  0.4  chr2              24281676 24281896 (35358733) + DNA-8-8_DR        DNA/hAT-Charlie           1    246   (879) 1629200  
   560   15.4  8.2  0.0  chr2              24281900 24282009 (35358620) C EnSpm-N5_DR       DNA/CMC-EnSpm         (171)    119       1 1629201  
   226   17.1  0.9  6.9  chr2              24282030 24282136 (35358493) C L1-11_DR          LINE/L1              (1839)   5485    5385 1629202 *
  1309   10.4  3.5 20.7  chr2              24282050 24282364 (35358265) + MuDR-2_DR         DNA/MULE-MuDR          7457   7726 (16207) 1629203  
  5249    9.7  4.3  0.9  chr2              24282370 24283142 (35357487) C HARBINGERN2B_DR   DNA/PIF-Harbinger       (0)    799       1 1629204  
   220   27.3  5.0  3.1  chr2              24283284 24283442 (35357187) C DNA2-9_DR         DNA                  (1816)    885     724 1629205 *
   570   18.5  1.5  1.5  chr2              24283331 24283462 (35357167) + ANGEL             DNA/Kolobok               9    140   (169) 1629206  
   708    7.8  2.9  0.0  chr2              24283472 24283574 (35357055) C hAT-N25B_DR       DNA/hAT-Ac             (23)    697     592 1629207  
   570   15.9  1.3 18.9  chr2              24283608 24283762 (35356867) C hAT-N25_DR        DNA/hAT-Ac            (697)    132       1 1629208  
   302   25.1  4.2  3.9  chr2              24283763 24283780 (35356849) C EnSpm-7_DR        DNA/CMC-EnSpm        (1771)   9263    9228 1629209  
   630   15.2  1.7  1.7  chr2              24283781 24283900 (35356729) + ANGEL             DNA/Kolobok             190    309     (0) 1629210  
   302   25.1  4.2  3.9  chr2              24283901 24283945 (35356684) C EnSpm-7_DR        DNA/CMC-EnSpm        (1771)   9227    9130 1629209  
   290   22.8  6.6  5.7  chr2              24285493 24285613 (35355016) C hAT-N69_DR        DNA/hAT-Ac              (1)   1272    1151 1629211  
   251   25.5  0.0 10.8  chr2              24285700 24285822 (35354807) + SAT-23_DR         Satellite              1956   2066  (2638) 1629212 *
  1452    7.1  5.6  0.9  chr2              24285727 24285939 (35354690) C EnSpm-N6_DR       DNA/CMC-EnSpm?         (96)    250      28 1629213  
   587   10.9  3.3  0.0  chr2              24287528 24287619 (35353010) C NonLTR-1B_DR      Retroposon              (5)   1200    1106 1629214  
   803   13.4  7.2  0.3  chr2              24288341 24288359 (35352270) + DNA2-16_DR        DNA                   13821  13895  (4156) 1629215  
   812    6.4  8.3  0.0  chr2              24288360 24288468 (35352161) + hAT-N4C_DR        DNA/hAT-Charlie           1    118    (77) 1629216  
   803   13.4  7.2  0.3  chr2              24288469 24288481 (35352148) + DNA2-16_DR        DNA                   13896  13957  (4094) 1629215  
  2225   15.4  9.0  0.8  chr2              24290322 24290864 (35349765) C Helitron-N3B_DR   RC/Helitron          (4178)   2426    1840 1629217 *
  2562    9.6  9.9  0.6  chr2              24290355 24290828 (35349801) C Mariner-N38_DR    DNA/TcMar-Tc1           (0)    547      30 1629218  
   226   23.5  1.1 14.9  chr2              24290802 24290976 (35349653) + MuDR-2_DR         DNA/MULE-MuDR         16294  16447  (7486) 1629219 *
  2148   14.7 11.5  2.9  chr2              24290829 24290952 (35349677) + EnSpm-N13_DR      DNA/CMC-EnSpm          7632   8279 (13870) 1629220  
   278   18.9  0.0  2.9  chr2              24290976 24291046 (35349583) + DNA8-26_DR        DNA                     642    710  (3820) 1629221  
   260   17.6  1.9  7.1  chr2              24291020 24291123 (35349506) + Mariner-N19_DR    DNA/TcMar-ISRm11        678    776   (710) 1629222 *
   336   20.6 11.7  0.9  chr2              24291449 24291551 (35349078) C ASAT_CY           Satellite              (48)    214     101 1629223  
   695   15.8  4.7  2.0  chr2              24291601 24291617 (35349012) + EnSpm-N10_DR      DNA/CMC-EnSpm          3372   3523  (5785) 1629224  
   768   11.5  3.8  0.7  chr2              24291618 24291748 (35348881) + SINE2-4_DR        SINE/tRNA-V-RTE           9    143   (228) 1629225  
   745   12.3  0.8  1.6  chr2              24292261 24292384 (35348245) C ANGEL             DNA/hAT                 (1)    308     186 1629226  
   476   19.2  0.7 13.3  chr2              24292385 24292397 (35348232) + EnSpm-17_DR       DNA/CMC-EnSpm          2741   2831  (6445) 1629227  
   522   27.9  2.1  0.0  chr2              24292402 24292541 (35348088) C Harbinger-N9_DR   DNA/PIF-Harbinger      (21)    622     480 1629228  
   217   23.3  0.0  0.0  chr2              24292603 24292645 (35347984) C Harbinger-N9_DR   DNA/PIF-Harbinger     (165)    478     436 1629228  
   593   20.6  3.7  0.0  chr2              24292654 24292789 (35347840) C ANGEL             DNA/hAT               (153)    156      16 1629226  
   656   16.7 16.7  3.7  chr2              24292967 24293094 (35347535) + EnSpm-N17_DR      DNA/TcMar              3058   3206  (1987) 1629229  
   741   13.0  0.8  0.8  chr2              24293095 24293226 (35347403) C DNA-8-12_DR       DNA/Merlin              (0)    731     600 1629230 *
  2006   10.6  7.6  1.1  chr2              24293221 24293564 (35347065) + DNA-8-12_DR       DNA/Merlin              365    730     (1) 1629231  
   492   16.5  0.0  0.0  chr2              24293485 24293575 (35347054) + DNA6-6_DR         DNA                    7201   7291  (3990) 1629232 *
   216   17.4  0.0  2.2  chr2              24293557 24293603 (35347026) + CryptonV-N5_DR    DNA/Crypton-V          3688   3733 (20804) 1629233 *
  1195   13.9  2.0  1.0  chr2              24293563 24293766 (35346863) + HE1_DR1           SINE/tRNA-V-RTE         182    387    (15) 1629234  
   781   19.2  1.6  5.0  chr2              24293602 24293787 (35346842) + DNA8-25_DR        DNA                    2007   2186  (1781) 1629235 *
   874   15.3 18.0  0.4  chr2              24294603 24294819 (35345810) + Kolobok-N10B_DR   DNA/Kolobok              17    271     (0) 1629236  
   318   20.7  1.0  5.4  chr2              24294748 24294834 (35345795) + CryptonV-N4_DR    DNA/Crypton-V         12124  12206  (1287) 1629237 *
  1819   14.3 14.6  6.4  chr2              24294835 24295312 (35345317) C Gypsy-172_DR-LTR  LTR/Gypsy               (0)   1286     772 1629238  
   203   22.3  2.8  8.8  chr2              24295351 24295458 (35345171) + Ginger1-2_DR      DNA/Ginger-1           1107   1208  (5414) 1629239 *
   364   10.0  7.8  2.8  chr2              24295386 24295488 (35345141) + Gypsy82-LTR_Dr    LTR/Gypsy               612    719   (626) 1629240 *
   483   14.0  0.0  1.1  chr2              24295397 24295490 (35345139) + Polinton-4_DR     DNA/Maverick          17879  17960  (2327) 1629241  
   410   16.2  2.0  0.0  chr2              24295413 24295428 (35345201) + DNA6-6_DR         DNA                    9933  10033  (1248) 1629242 *
   553    6.4  0.0  6.4  chr2              24295429 24295511 (35345118) C DNA-N43_DR        DNA/TcMar-Fot1        (460)    594     517 1629243  
  4977   10.9  9.8  1.3  chr2              24295545 24296388 (35344241) + LOOPERN4_DR       DNA/Kolobok-T2            3    917     (0) 1629244  
   243   27.1  3.1  4.8  chr2              24297578 24297705 (35342924) + EnSpm-14_DR       DNA/CMC-EnSpm          5128   5253  (1896) 1629245 *
  1078   20.7  1.9  0.8  chr2              24297593 24297850 (35342779) C ANGEL             DNA/Kolobok            (48)    261       1 1629246  
  2303   17.1  6.0  0.6  chr2              24298116 24298596 (35342033) + CR1-12_DR         LINE/L2                1021   1527   (213) 1629247  
   229   18.8  3.6 11.5  chr2              24298955 24298996 (35341633) C Academ-N1_DRe     DNA/Academ-1         (2522)   1506    1471 1629248  
  1099   12.8 14.2  0.0  chr2              24298997 24299207 (35341422) + TDR12             DNA                       2    242     (0) 1629249  
   364   22.6 18.3 10.8  chr2              24299443 24299710 (35340919) C L1-102_DR         LINE/L1               (355)   2647    2362 1629250  
   941   20.6  5.3 23.1  chr2              24299711 24300165 (35340464) C hAT-N177B_DR      DNA/hAT-Tip100          (0)    964     576 1629251  
   605   26.5  5.2  4.0  chr2              24300143 24300426 (35340203) C L1-102_DR         LINE/L1               (624)   2379    2093 1629250 *
   300   25.0 11.3  6.4  chr2              24300536 24300596 (35340033) C DNA2-9_DR         DNA                  (1815)    886     723 1629252  
   613   15.6 16.6  1.0  chr2              24300597 24300771 (35339858) + ANGEL             DNA/Kolobok              25    226    (83) 1629253  
   300   25.0 11.3  6.4  chr2              24300772 24300817 (35339812) C DNA2-9_DR         DNA                  (1815)    722     592 1629252  
   226   21.1  4.9  6.2  chr2              24300954 24301034 (35339595) C Gypsy-20-LTR_DR   LTR/Gypsy             (770)    676     597 1629254 *
   251   21.2  5.5  7.1  chr2              24301022 24301114 (35339515) C DNA-2-32_DR       DNA/CMC-EnSpm?       (8353)    429     358 1629255  
  1032   12.8  0.5  5.5  chr2              24301115 24301304 (35339325) C DNA8-25_DR        DNA                  (1772)   2195    2015 1629256 *
  1665    8.4  0.0  0.0  chr2              24301154 24301366 (35339263) C SINE2-4_DR        SINE/tRNA-V-RTE         (6)    365     153 1629257  
   228   23.4  1.1  5.5  chr2              24301308 24301402 (35339227) + Dada-tL_DR        DNA/Dada               9810   9900   (507) 1629258 *
   265   19.6  0.0  5.8  chr2              24301338 24301429 (35339200) + DNA6-4_DR         DNA                    2080   2166  (1373) 1629259 *
   397    9.1  2.3  0.0  chr2              24301352 24301439 (35339190) C DNA-N43_DR        DNA/TcMar-Fot1        (309)    745     656 1629260  
   395    2.5  0.0  1.2  chr2              24301368 24301448 (35339181) + EnSpm-7_DR        DNA/CMC-EnSpm          7087   7166  (3868) 1629261 *
   341    8.3  0.0  0.0  chr2              24301376 24301459 (35339170) + hAT-2n1_DR        DNA/hAT-Charlie        1061   1144    (66) 1629262 *
   338   18.5 14.8  6.6  chr2              24301951 24302256 (35338373) + EnSpm-N14_DR      DNA/CMC-EnSpm          1869   2223  (2357) 1629263  
   479   14.7  6.7  5.4  chr2              24302271 24302435 (35338194) + EnSpm-N4_DR       DNA/CMC-EnSpm            25    191    (21) 1629264  
   716   11.4 13.8  1.1  chr2              24302533 24302691 (35337938) C ANGEL             DNA/hAT                 (7)    302     124 1629265  
   364   16.8  8.5  4.5  chr2              24302600 24302705 (35337924) C DNA2-8_DR         DNA/CMC-EnSpm        (2695)   1712    1603 1629266 *
   207   23.1  7.9  7.1  chr2              24302706 24302735 (35337894) + EnSpm-7_DR        DNA/CMC-EnSpm          9211   9347  (1687) 1629267 *
   225   26.2 10.5  3.1  chr2              24302711 24302891 (35337738) + EnSpm-N14_DR      DNA/CMC-EnSpm          2280   2473  (2107) 1629268  
  8031    8.6  7.0  0.0  chr2              24302978 24304122 (35336507) + TC1DR3            DNA/TcMar-Tc1             1   1225     (0) 1629269  
   245   15.0  0.0  0.0  chr2              24304088 24304127 (35336502) C DNA8-26_DR        DNA                  (2990)   1540    1501 1629270 *
   345   24.9  7.1  5.9  chr2              24304165 24304715 (35335914) C EnSpm-N14_DR      DNA/CMC-EnSpm        (2088)   2492    1808 1629271  
  1216   12.3  1.0  0.0  chr2              24305809 24306003 (35334626) + DNA11TA1B_DR      DNA/CMC-EnSpm             7    203     (0) 1629272  
   710   26.2  0.5  0.5  chr2              24306004 24306188 (35334441) + HarbingerN6_DR    DNA/PIF-Harbinger        40    224   (169) 1629273  
  6541    6.9  4.3  0.0  chr2              24306318 24307215 (35333414) + TDR2              DNA/TcMar-Tc1             1    937     (0) 1629274  
   458   22.0  7.8  2.5  chr2              24307476 24307629 (35333000) + ANGEL             DNA/Kolobok              59    220    (89) 1629275  
   213   25.9  0.0  4.8  chr2              24307576 24307640 (35332989) C ANGEL             DNA/hAT               (173)    145      85 1629265 *
  1257   15.6  0.0  2.9  chr2              24308776 24309005 (35331624) C hAT-N32E_DR       DNA/hAT-Charlie         (0)    516     306 1629276 *
  1615   15.3 26.8  1.2  chr2              24308993 24309454 (35331175) + DIRS-1-LTR_DR     LTR/Ngaro                 5    583    (39) 1629277  
   215   29.6  0.0 11.0  chr2              24309434 24309455 (35331174) C hAT-N202_DR       DNA/hAT-Tip100         (31)   1854    1842 1629278 *
  3292   11.8 14.2  3.9  chr2              24309456 24310126 (35330503) + DNA-5-1_DR        DNA/hAT?                  1    737     (2) 1629279  
   793    9.6 16.9 14.5  chr2              24310127 24310362 (35330267) C hAT-N32E_DR       DNA/hAT-Charlie       (226)    290      50 1629276  
  7134   10.9  4.4  0.2  chr2              24311960 24313087 (35327542) C Kolobok-N7_DR     DNA/Kolobok-T2          (0)   1176       1 1629280  
   482   19.8  8.0  0.7  chr2              24313261 24313397 (35327232) + ANGEL             DNA/Kolobok             157    303     (6) 1629281  
   205   28.2  2.8  0.0  chr2              24313551 24313621 (35327008) + Kolobok-N10B_DR   DNA/Kolobok             121    193    (78) 1629282  
  1139   13.7 23.1  5.5  chr2              24315954 24316325 (35324304) + HATN10_DR         DNA/hAT-Ac               22    455     (0) 1629283  
  2518   12.2  4.3  1.3  chr2              24318123 24318698 (35321931) C hAT-N129_DR       DNA/hAT-Ac              (3)    761       5 1629284  
  1018   20.6 20.0  2.1  chr2              24318709 24319183 (35321446) C hAT-N126B_DR      DNA/hAT-Ac              (0)    600      43 1629285  
  4799    9.8  9.9  0.3  chr2              24320148 24320944 (35319685) + TC1DR2            DNA/TcMar-Tc1             3    875     (1) 1629286  
   289   24.7  0.0  1.3  chr2              24320878 24320955 (35319674) C DNA8-25_DR        DNA                  (3048)    919     843 1629287 *
   251   27.5  4.5  1.5  chr2              24321066 24321198 (35319431) C IS3EU-1_DR        DNA/IS3EU            (8455)    249     113 1629288 *
   261   22.4  8.4  3.3  chr2              24321086 24321232 (35319397) + IS3EU-1N1_DR      DNA/IS3EU              1705   1827   (161) 1629289  
  3973    7.5 11.8  0.3  chr2              24322456 24323101 (35317528) C ACROBAT1          DNA/TcMar-Stowaway?     (0)   1379     660 1629290  
  2428    7.8  7.1  2.2  chr2              24323120 24323511 (35317118) C ACROBAT1          DNA/TcMar-Stowaway?   (960)    419       9 1629290  
   208   17.2 20.7  0.0  chr2              24323701 24323758 (35316871) + Kolobok-N10_DR    DNA/Kolobok             225    294   (349) 1629291 *
  3455   13.7 10.0  0.4  chr2              24323748 24324416 (35316213) + L2-35_DRe         LINE/L2                1827   2559    (41) 1629292  
  2882   12.2  5.5  0.2  chr2              24324859 24325311 (35315318) C HarbingerN7_DR    DNA/PIF-Harbinger       (1)    477       1 1629293  
   204    6.9  0.0  0.0  chr2              24325288 24325316 (35315313) C EnSpm-N38_DR      DNA/CMC-EnSpm        (1720)    722     694 1629294 *
   317   23.7  0.0  3.2  chr2              24325314 24325409 (35315220) + I-4_DR            LINE/I                 1321   1413     (1) 1629295  
   858   21.4  5.9  0.4  chr2              24325559 24325585 (35315044) + TDR19             DNA/hAT-Charlie         174    405     (0) 1629296  
  1630    3.6  0.0  0.0  chr2              24325586 24325778 (35314851) C TDR3              DNA/hAT-Charlie         (0)    193       1 1629297  
   572   25.0  3.2  2.7  chr2              24325619 24325803 (35314826) + hAT-N154_DR       DNA/hAT-Tip100          177    362  (1033) 1629298 *
   500   18.6 11.5  0.7  chr2              24325976 24326105 (35314524) + ANGEL             DNA/Kolobok             142    285    (24) 1629299  
   432   23.4 10.1  1.9  chr2              24325984 24326131 (35314498) C EnSpm-N13_DR      DNA/CMC-EnSpm        (8482)  13667   13508 1629300 *
   222   14.0  0.0  4.7  chr2              24326133 24326177 (35314452) C Helitron-2_DR     RC/Helitron         (19449)   7963    7921 1629301  
   384   18.9 21.6  0.9  chr2              24326736 24326911 (35313718) C ASAT_CY           Satellite              (49)    213       2 1629302  
   235   22.9 18.0  3.6  chr2              24326804 24326975 (35313654) + EnSpm-N47_DR      DNA/CMC-EnSpm?         2274   2469   (548) 1629303 *
  1960   15.1  1.2  5.6  chr2              24327158 24327565 (35313064) C LOOPERN1_DR       DNA/Kolobok-T2          (0)   1234     844 1629304 *
  2011   14.4  3.4  0.0  chr2              24327561 24327914 (35312715) C Kolobok-4N1_DR    DNA/Kolobok-T2       (1303)    366       1 1629305  
   237   17.4  0.0  2.2  chr2              24327934 24327980 (35312649) + Kolobok-N2C_DR    DNA/Kolobok-T2         1073   1118     (0) 1629306  
  1111    6.6  0.0  4.0  chr2              24328598 24328754 (35311875) C SINE2-4_DR        SINE/tRNA-V-RTE        (65)    306     156 1629307  
   928    8.4  0.0 15.7  chr2              24328755 24328781 (35311848) + Merlin-1_DR       DNA/Merlin             4402   4560  (5967) 1629308  
   286   26.1  0.0  9.8  chr2              24328990 24329146 (35311483) + L1-82_DR          LINE/L1                5620   5762   (248) 1629309 *
   994    8.7  0.1  0.0  chr2              24329009 24329192 (35311437) C Zisupton-6_DR     DNA/Zisupton        (12645)   9471    9275 1629310  
   674   18.7  0.6  0.0  chr2              24329048 24329213 (35311416) C DNA-X-5_DR        DNA/hAT                (87)   1134     968 1629311 *
   818   24.2  0.9 21.4  chr2              24329068 24329499 (35311130) C Penelope-1_DR     LINE/Penelope         (355)   4091    3733 1629312 *
  1824   20.6  1.3 14.7  chr2              24329114 24329729 (35310900) C EnSpm-6N1_DR      DNA/CMC-EnSpm        (2649)   6587    6044 1629313 *
  2420    9.7  5.1  0.3  chr2              24329358 24329730 (35310899) C HE1_DR1           SINE/tRNA-V-RTE        (10)    392       2 1629314  
  1000   23.4  3.3  0.4  chr2              24329731 24329763 (35310866) + MuDR-2_DR         DNA/MULE-MuDR         20248  20287  (3646) 1629315  
   302   15.7 18.4  5.1  chr2              24329922 24329941 (35310688) C DNA8-25_DR        DNA                  (2881)   1086    1056 1629316  
  4507    8.4 10.0  2.5  chr2              24329942 24330712 (35309917) + TC1DR2            DNA/TcMar-Tc1             2    828    (48) 1629317  
  2383   11.4  2.5  4.0  chr2              24330706 24331106 (35309523) + DIRS-N2_DR        LTR/Ngaro              5635   6029     (0) 1629318 *
   300    6.2 10.4  0.0  chr2              24331107 24331149 (35309480) + TC1DR2            DNA/TcMar-Tc1           827    874     (2) 1629319  
   658    7.7  0.0  0.0  chr2              24332092 24332182 (35308447) + TC1DR3            DNA/TcMar-Tc1             1     91  (1134) 1629320  
  1260    6.3  1.1  4.5  chr2              24332192 24332375 (35308254) + TC1DR3            DNA/TcMar-Tc1          1048   1225     (0) 1629321  
   395   14.4  1.9  8.0  chr2              24332534 24332639 (35307990) + Kolobok-N13_DR    DNA                       1    100   (359) 1629322  
   219   22.6  9.2  3.3  chr2              24332989 24333075 (35307554) C EnSpm-9_DR        DNA/CMC-EnSpm        (7791)    829     738 1629323 *
  2404   22.2 11.2  5.1  chr2              24333030 24334178 (35306451) + LTR2B_DR          LTR                     161   1376   (252) 1629324  
   573   17.0 14.0  0.7  chr2              24334176 24334311 (35306318) C EnSpm-17_DR       DNA/CMC-EnSpm        (6294)   2982    2829 1629325 *
  2402    6.2  8.6  0.0  chr2              24334197 24334532 (35306097) C SINE2-3_DR        SINE/tRNA-V-RTE         (3)    365       1 1629326  
  1700   16.1 19.7  1.4  chr2              24334533 24334699 (35305930) + DNA6-6_DR         DNA                    6829   7422  (3859) 1629327  
   514   26.4  0.8 10.0  chr2              24334537 24334797 (35305832) + LTR2B_DR          LTR                    1382   1620     (8) 1629324 *
   323   25.7  0.0 14.0  chr2              24334938 24335059 (35305570) + Kolobok-N13_DR    DNA                     255    361    (98) 1629328  
  2371    7.5 14.5  0.2  chr2              24335641 24336027 (35304602) + DNA15TA1_DR       DNA/CMC-EnSpm             1    442     (0) 1629329  
   495   14.1 26.6  0.0  chr2              24336159 24336286 (35304343) C SINE2-3B_DR       SINE/tRNA-V            (23)    328     167 1629330 *
  2698   10.7  0.2  0.8  chr2              24336271 24336674 (35303955) + L2-7_DRe          LINE/L2                2196   2597    (84) 1629331  
   413   22.7 10.8  1.9  chr2              24336676 24336823 (35303806) C hAT-N203_DR       DNA/hAT-Tip100       (4337)   1204    1044 1629332  
   238   21.4  2.5  7.8  chr2              24336851 24336931 (35303698) C HarbingerN6B_DR   DNA/PIF-Harbinger     (632)     90      14 1629333  
   932   10.2  0.0  0.0  chr2              24337115 24337241 (35303388) + hAT-N167B_DR      DNA/hAT-Charlie        1239   1365   (208) 1629334  
   364    2.0  0.0  2.0  chr2              24337239 24337288 (35303341) C hAT-N32D_DR       DNA/hAT-Charlie       (604)     51       3 1629335 *
   210   20.4  0.0  0.0  chr2              24337250 24337298 (35303331) C ERV1-5_DR-I       LTR/ERV1              (773)   4276    4228 1629336 *
   818   11.3  0.0  1.6  chr2              24338664 24338789 (35301840) + TDR19C            DNA/hAT-Charlie         196    319    (77) 1629337  
  2355   11.7  4.3  0.0  chr2              24338790 24339141 (35301488) + DNA-N17_DR        DNA                       1    367     (0) 1629338  
   247   25.0  5.2  4.1  chr2              24339135 24339145 (35301484) + DNA2-16_DR        DNA                   13947  14043  (4008) 1629339 *
   604    7.5  0.0  0.0  chr2              24339142 24339221 (35301408) + TDR19C            DNA/hAT-Charlie         317    396     (0) 1629340  
   330   15.2  3.5  7.3  chr2              24339146 24339164 (35301465) C DNA-6-N5B_DR      DNA                  (1710)   1813    1734 1629341 *
   388   14.1  0.0  0.0  chr2              24339165 24339228 (35301401) C TDR19             DNA/hAT-Charlie       (146)    259     196 1629342  
  1966   15.3  5.3  0.2  chr2              24339502 24339881 (35300748) + L1-55_DR          LINE/L1                5139   5537    (74) 1629343  
   281    5.7  0.0  0.0  chr2              24339875 24339917 (35300712) C MuDR-2_DR         DNA/MULE-MuDR        (7596)  16337   16304 1629344 *
  2933    8.4  6.8  0.4  chr2              24339880 24340346 (35300283) + Mariner-N38_DR    DNA/TcMar-Tc1             1    497    (50) 1629345  
   438   13.9  0.0  1.0  chr2              24340939 24341040 (35299589) + Mariner-N29_DR    DNA/TcMar-ISRm11        597    697  (1068) 1629346 *
   558   25.2 10.4  1.9  chr2              24340959 24341068 (35299561) + DNA8-26_DR        DNA                    1415   1548  (2982) 1629347  
  1599    5.6  0.0  0.0  chr2              24341069 24341263 (35299366) + hAT-N66B_DR       DNA/hAT-Charlie           1    195     (0) 1629348  
   231   30.0  0.0  1.1  chr2              24341187 24341277 (35299352) C L1-60_DR          LINE/L1              (5310)    367     278 1629349 *
   245   25.7  4.2  4.2  chr2              24341384 24341501 (35299128) + EnSpm-N21_DR      DNA/CMC-EnSpm            40    157   (322) 1629350  
   551    8.5  4.9  0.0  chr2              24341561 24341642 (35298987) + L2-3_DRe          LINE/L2                4976   5061     (7) 1629351  
   368   17.6  4.5 14.1  chr2              24342271 24342402 (35298227) + EnSpm-N21_DR      DNA/CMC-EnSpm           274    394    (85) 1629352  
   755   25.1  1.7 11.8  chr2              24342568 24342920 (35297709) C EnSpm-N21_DR      DNA/CMC-EnSpm          (95)    384      64 1629353  
   388   18.3 29.3  1.2  chr2              24343561 24343693 (35296936) + Mariner-N13_DR    DNA/TcMar-Tc1             1    170   (971) 1629354  
   276   21.0 29.6  0.7  chr2              24343712 24343826 (35296803) + Mariner-N13_DR    DNA/TcMar-Tc1           983   1130    (11) 1629355  
   339   23.3 13.9  2.3  chr2              24343843 24344000 (35296629) C HATN12B_DR        DNA/hAT-Ac              (4)    691     516 1629356  
  1182   11.7  0.5  5.8  chr2              24344013 24344212 (35296417) + hAT-N94_DR        DNA/hAT-Charlie         638    827   (244) 1629357  
  2306   17.1 11.7  0.7  chr2              24344219 24344747 (35295882) C DNA-TTAA-2_DR     DNA                     (0)    669      83 1629358  
   322   25.3  8.4  5.7  chr2              24344775 24345020 (35295609) C hAT-N126D_DR      DNA/hAT-Ac            (178)    436     115 1629359  
   267   27.2  2.5  5.2  chr2              24344962 24345120 (35295509) C DNA6-1_DR         DNA/hAT-hAT5          (814)    335     181 1629360 *
  2009   23.7  8.2  3.5  chr2              24345602 24346546 (35294083) + EnSpm-N7C_DR      DNA/CMC-EnSpm             1   1070  (1169) 1629361  
   309   24.6  1.9  7.0  chr2              24346542 24346646 (35293983) + hAT-N103_DR       DNA/hAT-Charlie         181    280   (407) 1629362 *
  1917   14.2  6.0  7.5  chr2              24346572 24347006 (35293623) C EnSpm-N25_DR      DNA/CMC-EnSpm        (3193)   1493    1065 1629363  
   315    8.1 23.9  0.0  chr2              24347013 24347086 (35293543) + EnSpm-N16_DR      DNA/CMC-EnSpm             6    117    (85) 1629364  
   276    7.5  5.0 10.5  chr2              24347116 24347175 (35293454) C DNA2-6_DR         DNA/CMC-EnSpm        (1355)   1730    1674 1629365  
   222   22.5  0.0  0.0  chr2              24347359 24347398 (35293231) C EnSpm-N7C_DR      DNA/CMC-EnSpm          (86)    458     419 1629366 *
   372   23.4  0.0  6.6  chr2              24347370 24347499 (35293130) C EnSpm-N7C_DR      DNA/CMC-EnSpm          (34)    510     393 1629366  
   370   19.2  0.0  6.4  chr2              24349242 24349341 (35291288) C ENSPM-6_DR        DNA/CMC-EnSpm       (29824)   2792    2699 1629367 *
  2724   10.0 16.4  0.9  chr2              24349272 24349827 (35290802) + Merlin-1_DR       DNA/Merlin             1598   2238  (8289) 1629368  
   305   26.8  4.8  5.5  chr2              24349342 24349401 (35291228) + MuDR-2_DR         DNA/MULE-MuDR         15783  15934  (7999) 1629369 *
   313   17.6  0.0  1.0  chr2              24349742 24349752 (35290877) C Helitron-N2_DR    RC/Helitron           (864)   1599    1501 1629370  
   439    4.5  0.0  1.1  chr2              24349753 24349841 (35290788) C DNA-N38_DR        DNA                   (441)    182      95 1629371  
   417    6.1  1.0  0.0  chr2              24349762 24349859 (35290770) C Zisupton-7_DR     DNA/Zisupton         (4591)  12491   12393 1629372 *
   574    1.3  1.3  0.0  chr2              24349764 24349840 (35290789) C EnSpm-6N1_DR      DNA/CMC-EnSpm        (8214)   1022     945 1629373  
   356   16.4  1.6  8.6  chr2              24349841 24349950 (35290679) C hAT-N187_DR       DNA/hAT-Charlie       (886)    291     117 1629374 *
   403   12.5  0.8  4.1  chr2              24349860 24349880 (35290749) + EnSpm-16_DR       DNA/CMC-EnSpm           609    707  (9077) 1629375  
   242   14.3  0.0  2.4  chr2              24349927 24349969 (35290660) + DNAX-16_DR        DNA                      59    100   (323) 1629376 *
  2376   16.4 17.6  5.3  chr2              24349968 24350806 (35289823) C hAT-N177B_DR      DNA/hAT-Tip100         (16)    948      12 1629377  
   569   20.1  4.7  2.9  chr2              24351622 24351633 (35288996) C hAT-N29_DR        DNA/hAT-Tip100        (203)   1377    1352 1629378  
   587   12.4  3.1  0.0  chr2              24351634 24351730 (35288899) C DNA2-16_DR        DNA                  (9789)   8262    8163 1629379 *
  2256   10.2  4.2  1.4  chr2              24351648 24352006 (35288623) C hAT-N137_DR       DNA/hAT-Ac            (866)   2705    2337 1629380  
   569   20.1  4.7  2.9  chr2              24351731 24351790 (35288839) C hAT-N29_DR        DNA/hAT-Tip100        (203)   1351    1206 1629378 *
   857   18.8  3.6 13.8  chr2              24351749 24352051 (35288578) + CryptonV-N4_DR    DNA/Crypton-V          7630   7905  (5588) 1629381  
   451   24.7  0.6 15.1  chr2              24353415 24353581 (35287048) + IS3EU-4_DR        DNA/IS3EU             10234  10379  (4650) 1629382  
  1860    6.3  2.3  0.4  chr2              24354908 24355163 (35285466) C Mariner-N7_DR     DNA/TcMar               (0)    261       1 1629383  
   294   17.9  0.0  1.8  chr2              24355114 24355170 (35285459) + ENSPM-6_DR        DNA/CMC-EnSpm         17869  17924 (14692) 1629384 *
  1429   17.0  3.6  4.2  chr2              24356247 24356281 (35284348) C EnSpm-N48B_DR     DNA/CMC-EnSpm        (4290)   2669    2450 1629385  
  1473    9.1 30.1  0.0  chr2              24356282 24356567 (35284062) + HE1_DR1           SINE/tRNA-V-RTE           8    379    (23) 1629386  
   490   25.7  8.3  3.6  chr2              24356386 24356627 (35284002) + SAT-26_DR         Satellite              2058   2310  (1573) 1629387 *
  1429   17.0  3.6  4.2  chr2              24356568 24356583 (35284046) C EnSpm-N48B_DR     DNA/CMC-EnSpm        (4290)   2449    2335 1629385  
  1154    8.8  8.2  1.4  chr2              24357490 24357696 (35282933) + Mariner-N32_DR    DNA/TcMar-Tc1             3    223     (5) 1629388  
  1968    9.2 24.6  0.7  chr2              24357782 24358142 (35282487) + CR1-24_DR         LINE/L2                 158    604  (1643) 1629389  
   220   15.4  0.0  2.6  chr2              24358170 24358209 (35282420) + DNA8-13_DR        DNA/hAT-Tip100?         620    658     (0) 1629390  
  2727    6.1  1.1  4.1  chr2              24358243 24358617 (35282012) + SINE2-3_DR        SINE/tRNA-V-RTE           2    365     (3) 1629391  
   818   16.0  3.2  0.6  chr2              24358485 24358641 (35281988) + ERV1-N1-I_DR      LTR/ERV1               1663   1823  (3694) 1629392 *
   947   22.6 20.4  1.7  chr2              24358842 24359233 (35281396) + Tx1-21_DR         LINE/L1-Tx1            4201   4664   (672) 1629393  
  2270   10.8  0.6  0.6  chr2              24359250 24359575 (35281054) + SINE2-4_DR        SINE/tRNA-V-RTE          46    371     (0) 1629394  
  1566   22.0  4.8 15.3  chr2              24359576 24359933 (35280696) C EnSpm-N59_DR      DNA/CMC-EnSpm?       (1086)   2583    1770 1629395  
  1737    6.0  0.0  1.7  chr2              24359934 24360170 (35280459) + TDR20             DNA/Merlin                1    233     (6) 1629396  
  1566   22.0  4.8 15.3  chr2              24360171 24360184 (35280445) C EnSpm-N59_DR      DNA/CMC-EnSpm?       (1086)   1769    1734 1629395  
   325   20.3 12.7  1.6  chr2              24360188 24360297 (35280332) + Tx1-21_DR         LINE/L1-Tx1            4993   5114   (222) 1629393  
  1998    8.2  7.8  0.6  chr2              24360299 24360618 (35280011) C EnSpm-N6_DR       DNA/CMC-EnSpm?          (3)    343       1 1629397  
  1042   10.6 14.4  1.8  chr2              24360834 24361035 (35279594) + REX1-2_DR         LINE/Rex-Babar         3135   3361     (1) 1629398  
  4439   14.4  8.2 26.0  chr2              24361629 24363458 (35277171) + Tc1-4_DR          DNA/TcMar-Tc1             1   1572     (0) 1629399  
   887   14.3  8.6  7.0  chr2              24364276 24364485 (35276144) C ANGEL             DNA/Kolobok             (0)    309      97 1629400  
   498   24.6  5.5  4.0  chr2              24364366 24364585 (35276044) C DNA2-8_DR         DNA/CMC-EnSpm        (2695)   1712    1490 1629401 *
   361   25.7  8.4  9.7  chr2              24364486 24364521 (35276108) C Merlin-2_DR       DNA/Merlin           (6512)   7405    7163 1629402 *
   370   18.1  2.4  2.4  chr2              24364596 24364680 (35275949) C DNA-TA-4_DR       DNA/TcMar            (5161)   4634    4550 1629403 *
  1971   11.1  6.4  0.3  chr2              24364627 24364924 (35275705) C SINE2-4_DR        SINE/tRNA-V-RTE        (55)    316       1 1629404  
   213   13.2  0.0  7.9  chr2              24364893 24364933 (35275696) + DNA8-10_DR        DNA/hAT-Ac             2782   2819  (1199) 1629405 *
  1388   16.1  1.2  3.6  chr2              24365475 24365815 (35274814) + ENSPM-6_DR        DNA/CMC-EnSpm         14517  14849 (17767) 1629406 *
  2106    5.6  0.3  0.3  chr2              24365566 24365851 (35274778) C Mariner-N38_DR    DNA/TcMar-Tc1         (261)    286       1 1629407  
  1939   11.6  1.2  0.3  chr2              24365852 24365894 (35274735) + Merlin-1_DR       DNA/Merlin             1889   2220  (8307) 1629408  
   951   12.4  7.0  0.0  chr2              24367647 24367832 (35272797) + DNA11TA1_DR       DNA/CMC-EnSpm             1    199     (4) 1629409  
  1113   12.5  1.5  1.0  chr2              24367839 24368040 (35272589) + DNA11TA1_DR       DNA/CMC-EnSpm             1    203     (0) 1629410  
   202   11.1  0.0  2.8  chr2              24368011 24368047 (35272582) + CryptonV-3_DR     DNA/Crypton-V         17001  17036  (6417) 1629411 *
   397   22.2 16.2  1.0  chr2              24368090 24368262 (35272367) C ANGEL             DNA/Kolobok           (107)    202       4 1629412  
   226   17.4  7.7  6.8  chr2              24368263 24368297 (35272332) C EnSpm-N25_DR      DNA/CMC-EnSpm        (4308)    378     343 1629413  
   210   27.7  0.0  0.0  chr2              24371262 24371326 (35269303) C EnSpm-9_DR        DNA/CMC-EnSpm        (7536)   1084    1020 1629414  
   990   16.5  1.0 11.9  chr2              24371972 24371999 (35268630) + IS3EU-4_DR        DNA/IS3EU              9289   9490  (5539) 1629415  
  1573    9.7  0.4  3.2  chr2              24372000 24372254 (35268375) + TDR17             DNA/Sola-1                1    248     (0) 1629416  
   659   15.7 12.9  0.0  chr2              24372287 24372426 (35268203) + HE1_DR1           SINE/tRNA-V-RTE         214    371    (31) 1629417  
   296   25.0  9.2  6.9  chr2              24372290 24372474 (35268155) + Helitron-2_DR     RC/Helitron           23222  23410  (4002) 1629418 *
   510   21.1 11.8  1.6  chr2              24372427 24372448 (35268181) C TDR17B            DNA/Sola-1            (968)    540     393 1629419  
   633   19.7  8.4  1.9  chr2              24372618 24372819 (35267810) + hAT-N133_DR       DNA/hAT-Ac              128    342   (281) 1629420  
   392   22.2  0.0  2.2  chr2              24372908 24372937 (35267692) C DNA7-N2_DR        DNA/hAT-hAT6          (287)   1727    1700 1629421  
  2517    8.9  4.2  0.0  chr2              24372938 24373297 (35267332) + HE1_DR1           SINE/tRNA-V-RTE           3    377    (25) 1629422  
   503   13.3  3.3  1.1  chr2              24373221 24373311 (35267318) + DNA2-16_DR        DNA                    8163   8255  (9796) 1629423 *
   234   20.0 19.9  3.4  chr2              24373703 24373878 (35266751) + hAT-27N1_DR       DNA/hAT-Ac              515    718    (13) 1629424  
   296    7.2  3.8  5.3  chr2              24373907 24373951 (35266678) C Polinton-1N1_DR   DNA/Maverick          (565)  14904   14742 1629425  
   367    0.0  2.1  0.0  chr2              24373952 24374048 (35266581) + (TTATA)n          Simple_repeat             3    101     (0) 1629426  
   219   21.4  2.4  0.0  chr2              24374393 24374434 (35266195) + Helitron-5_DR     RC/Helitron              84    126  (7956) 1629427  
   233   16.1  0.0  6.0  chr2              24375301 24375353 (35265276) + DNA2-7_DR         DNA                    4282   4331  (5319) 1629428 *
   313   13.4  4.2  0.8  chr2              24375322 24375441 (35265188) C hAT-N107_DR       DNA/hAT-Ac            (376)    632     509 1629429 *
   457   11.6  0.9  0.0  chr2              24375339 24375356 (35265273) + EnSpm-N2_DR       DNA/CMC-EnSpm          2904   2956  (1059) 1629430  
   499   10.6  1.2  0.0  chr2              24375357 24375441 (35265188) + hAT-2n1_DR        DNA/hAT-Charlie         965   1050   (160) 1629431  
   421   13.3  3.1  0.0  chr2              24375370 24375467 (35265162) + P-1_DR            DNA/P                  7286   7386  (2582) 1629432 *
   356   12.5  2.6  3.5  chr2              24375371 24375486 (35265143) + DNA7-N1_DR        DNA/Zisupton           1212   1326  (9091) 1629433 *
   457   11.6  0.9  0.0  chr2              24375442 24375457 (35265172) + EnSpm-N2_DR       DNA/CMC-EnSpm          2957   3011  (1004) 1629430  
   221   25.0  0.0  0.0  chr2              24375474 24375541 (35265088) + Kolobok-N10_DR    DNA/Kolobok              65    132   (511) 1629434  
   342   18.5  3.7  0.0  chr2              24375739 24375819 (35264810) + Kolobok-N10_DR    DNA/Kolobok             339    422   (221) 1629435  
   228   28.9  5.8  8.5  chr2              24375854 24375974 (35264655) C Kolobok-N10_DR    DNA/Kolobok           (514)    129      12 1629436  
   339   25.0  3.7  0.9  chr2              24377103 24377211 (35263418) + SINE2-1B_DR       SINE/tRNA                74    185    (13) 1629437  
  1288    6.1  5.0  1.1  chr2              24378017 24378197 (35262432) C DNA-8-7_DR        DNA/hAT               (588)    461     274 1629438  
 17001    1.2  1.7  0.1  chr2              24378198 24380171 (35260458) C Harbinger-N29_DR  DNA/PIF-Harbinger       (0)   2005       1 1629439  
   319   15.7  6.7  6.7  chr2              24380094 24380182 (35260447) C DNA9-N1_DR        DNA/MULE-NOF         (3363)   1653    1565 1629440 *
  2197    5.8  0.7  0.0  chr2              24380172 24380445 (35260184) C DNA-8-7_DR        DNA/hAT               (773)    276       1 1629438  
   482    8.8  1.5  0.0  chr2              24380446 24380512 (35260117) + Tc1-5_DR          DNA/TcMar-Tc1          1167   1234     (0) 1629441  
   322   14.1  4.7  0.0  chr2              24380457 24380520 (35260109) C MuDR-3_DR         DNA/MULE-MuDR         (806)   6166    6100 1629442 *
  1072   16.1  4.4  1.3  chr2              24380535 24380760 (35259869) C HATN6_DR          DNA/hAT-Ac              (2)   1009     777 1629443  
   354   11.5 13.4  0.6  chr2              24380730 24380886 (35259743) C DNA-N45_DR        DNA/CMC-EnSpm         (311)    402     226 1629444 *
   397    4.8  4.8  0.0  chr2              24380779 24380903 (35259726) C DNA-2-32_DR       DNA/CMC-EnSpm?       (3124)   5658    5528 1629445  
   358    4.3  1.4  0.2  chr2              24380782 24380797 (35259832) + hAT-N39_DR        DNA/hAT-Tip100         1219   1277   (317) 1629446 *
   438    0.0  0.0  0.0  chr2              24380798 24380901 (35259728) C Helitron-4_DR     RC/Helitron         (19930)  11938   11835 1629447 *
   500    6.3  0.0  2.3  chr2              24380814 24380944 (35259685) + Helitron-4_DR     RC/Helitron           11837  11964 (19904) 1629448  
   280   21.2  0.0  4.0  chr2              24380887 24380902 (35259727) C L1-53_DR          LINE/L1              (4634)   1758    1638 1629449 *
   358    4.3  1.4  0.2  chr2              24380902 24380921 (35259708) + hAT-N39_DR        DNA/hAT-Tip100         1278   1363   (231) 1629446  
   212   17.9  1.7  3.5  chr2              24381370 24381427 (35259202) + Gypsy122-LTR_DR   LTR/Gypsy                26     82   (751) 1629450  
   209   13.3  0.0  0.0  chr2              24381398 24381442 (35259187) C CryptonV-N5_DR    DNA/Crypton-V        (8391)  16146   16102 1629451 *
   633    8.3 16.7  0.0  chr2              24382582 24382689 (35257940) C DNA-2-29_DR       DNA                     (1)    131       6 1629452  
   256   15.2 16.1  5.7  chr2              24382590 24382701 (35257928) + Zisupton-1_DR     DNA/Zisupton           4795   4917  (4712) 1629453 *
  1918    6.2  0.4  3.5  chr2              24382715 24382980 (35257649) + hAT-N97_DR        DNA/hAT-Ac                2    259  (1035) 1629454  
  1845    4.0  0.0  1.6  chr2              24383120 24383370 (35257259) + hAT-N97_DR        DNA/hAT-Ac             1048   1294     (0) 1629455  
   407   14.9 36.8  0.3  chr2              24383399 24383607 (35257022) C TDR16             DNA/Merlin              (0)    313      29 1629456  
   226   21.4  7.9  6.3  chr2              24383485 24383550 (35257079) C DNA2-8_DR         DNA/CMC-EnSpm         (662)   3745    3604 1629457 *
   239   19.4  4.0  2.7  chr2              24383551 24383624 (35257005) C Dada-U1A_DR       DNA/Dada             (7450)   3529    3455 1629458  
  1965   14.2  6.3  0.8  chr2              24383672 24384020 (35256609) + HATN13_DR         DNA/hAT-Ac                1    368   (751) 1629459  
  1660   12.4  9.0 10.5  chr2              24386780 24387212 (35253417) C HATN1_DR          DNA/hAT                 (0)    427       1 1629460  
  1446   15.4 24.7  0.4  chr2              24387737 24388165 (35252464) + hAT-N166_DR       DNA/hAT-hAT5              2    534     (6) 1629461  
   460   21.2  7.1 14.5  chr2              24388795 24389027 (35251602) C SAT-2_DR          Satellite              (37)    215       1 1629462  
   861   16.1  3.2  0.0  chr2              24389226 24389380 (35251249) + Mariner-N21_DR    DNA/TcMar                 1    160   (860) 1629463  
  1503    7.2  0.5  0.0  chr2              24389381 24389574 (35251055) C hAT-N4C_DR        DNA/hAT-Charlie         (0)    195       1 1629464  
   366   25.8  0.0  0.0  chr2              24389497 24389585 (35251044) C L1-60_DR          LINE/L1              (5308)    369     281 1629465 *
  1365   14.4 13.8  5.7  chr2              24389575 24390032 (35250597) + DNA-TA-4_DR       DNA/TcMar               151    643  (9152) 1629466  
  1027   15.6 18.8  7.0  chr2              24389802 24390323 (35250306) + CryptonV-N2_DR    DNA/Crypton-V          8160   8785  (7853) 1629467 *
  1546   15.4  8.4  2.8  chr2              24390362 24390696 (35249933) C Kolobok-N3_DR     DNA/Kolobok-T2?        (10)    360       8 1629468  
  3803    7.3  9.3  0.3  chr2              24391314 24391851 (35248778) + SINE3-1           SINE/5S-Deu-L2            3    588     (2) 1629469  
   365   11.3  3.2  0.0  chr2              24391904 24391965 (35248664) C DNA-3-6_DR        DNA/Zator?             (20)    565     502 1629470  
   914    8.2 21.4  0.0  chr2              24391968 24392126 (35248503) + HATN17_DR         DNA/hAT-Tip100            1    193  (1354) 1629471  
   501    5.9  0.0  0.0  chr2              24392124 24392191 (35248438) C HE1_DR1           SINE/tRNA-V-RTE       (334)     68       1 1629472 *
   399   19.1  0.0  3.6  chr2              24392192 24392209 (35248420) + EnSpm-N42B_DR     DNA/CMC-EnSpm          3339   3421   (883) 1629473  
  1828   18.8  6.2  3.1  chr2              24392214 24392616 (35248013) + Harbinger-N12_DR  DNA/PIF-Harbinger        19    433   (269) 1629474  
  1587    7.2  2.5  0.4  chr2              24392617 24392852 (35247777) C DNA-2-30B_DR      DNA                     (0)    413     173 1629475  
  3851    2.0  0.2  0.0  chr2              24392853 24393312 (35247317) C hAT-N96_DR        DNA/hAT-Ac              (0)   1031     571 1629476  
   709    4.3  1.1  0.0  chr2              24393299 24393391 (35247238) C hAT-N96_DR        DNA/hAT-Ac            (937)     94       1 1629476 *
   373   17.8  2.3 14.4  chr2              24393392 24393542 (35247087) C DNA-8-26_DR       DNA/hAT-Tip100        (681)   1493    1361 1629477 *
   954    9.2  8.5  0.6  chr2              24393392 24393555 (35247074) + DNA-2-30B_DR      DNA                     234    410     (3) 1629478  
  1328   16.9  6.8  0.4  chr2              24393556 24393802 (35246827) + Harbinger-N12_DR  DNA/PIF-Harbinger       438    700     (2) 1629479  
   395   16.3 15.3  1.8  chr2              24395063 24395206 (35245423) + EnSpm-N5B_DR      DNA/CMC-EnSpm            56    218  (1074) 1629480 *
   748   14.9 11.1  3.1  chr2              24395098 24395277 (35245352) C EnSpm-N5_DR       DNA/CMC-EnSpm          (96)    194       1 1629481  
   308   16.2  2.0  8.4  chr2              24395844 24395944 (35244685) + MuDR-2_DR         DNA/MULE-MuDR         16309  16403  (7530) 1629482  
   245    6.7  0.0  6.7  chr2              24395889 24395952 (35244677) + L1-132_DR         LINE/L1                3992   4051   (535) 1629483 *
   308    2.0  0.0  0.0  chr2              24395902 24395948 (35244681) C DNA-N38_DR        DNA                   (479)    144      98 1629484  
  1123    6.8  0.0  7.4  chr2              24395949 24396123 (35244506) C DNA-5-8F_DR       DNA/hAT-hAT5            (0)    470     308 1629485  
   290    7.8  0.0  6.2  chr2              24395953 24395969 (35244660) + CryptonV-N5_DR    DNA/Crypton-V         11512  11575 (12962) 1629486 *
   283   17.7  5.1  0.0  chr2              24395970 24395980 (35244649) + EnSpm-6N1_DR      DNA/CMC-EnSpm          6544   6626  (2610) 1629487  
   236   20.0  0.0  0.0  chr2              24396107 24396117 (35244512) + L1-60_DR          LINE/L1                 281    291  (5386) 1629488  
   521    6.2  0.0  0.0  chr2              24396118 24396182 (35244447) + hAT-N66B_DR       DNA/hAT-Charlie           1     65   (130) 1629489  
  1594    9.8  1.3  0.0  chr2              24396183 24396418 (35244211) + HarbingerN1_DR    DNA/PIF-Harbinger       412    650     (0) 1629490  
  1208   20.0  4.1  1.8  chr2              24396419 24396642 (35243987) + DIRS-N2_DR        LTR/Ngaro              4017   4246  (1783) 1629491 *
  1736   12.3 25.1  0.0  chr2              24396416 24396757 (35243872) C HarbingerN1_DR    DNA/PIF-Harbinger     (222)    428       1 1629492  
   496   11.7 14.9  0.0  chr2              24396758 24396851 (35243778) + hAT-N66B_DR       DNA/hAT-Charlie          88    195     (0) 1629493  
  1736   11.7  4.1  1.9  chr2              24396852 24397165 (35243464) C DNA-5-8F_DR       DNA/hAT-hAT5          (149)    321       1 1629494  
   251    9.6  2.8  0.0  chr2              24398588 24398638 (35241991) C TDR6              DNA                     (1)    249     183 1629495 *
   705   21.4  0.0  0.0  chr2              24398620 24398773 (35241856) C DNA-8-24_DR       DNA/hAT-Tip100       (1145)    638     485 1629496  
   481   19.9  0.2  6.2  chr2              24398775 24398900 (35241729) C L1-37_DR          LINE/L1               (243)   5333    5153 1629497 *
   987   13.1  2.2  8.8  chr2              24398895 24399116 (35241513) + Harbinger-4N1_DR  DNA/PIF-Harbinger       321    529   (634) 1629498  
  4025    5.4  1.2  0.0  chr2              24399117 24399634 (35240995) + BEL24-LTR_DR      LTR/Pao                   1    524     (0) 1629499  
   630   14.5  0.0 14.9  chr2              24399644 24399797 (35240832) + Harbinger-4N1B_DR DNA/PIF-Harbinger       533    666   (497) 1629500  
   350   11.9  4.3  2.9  chr2              24399785 24399853 (35240776) C EnSpm-N49_DR      DNA/CMC-EnSpm        (1431)   2339    2270 1629501 *
  5185   10.7  1.1  1.9  chr2              24399793 24400576 (35240053) C L2-2_DRe          LINE/L2                 (5)   4233    3456 1629502  
  3067   11.0  4.7  0.4  chr2              24400609 24401081 (35239548) + Harbinger-4N1_DR  DNA/PIF-Harbinger       529   1021     (0) 1629503  
   786   13.9  2.1  2.1  chr2              24400962 24401101 (35239528) C DNA2-14_DR        DNA                  (1886)   5736    5597 1629504 *
   286   21.7  1.4  0.0  chr2              24401173 24401241 (35239388) + Helitron-1N2_DR   RC/Helitron            1697   1766   (428) 1629505  
   209   20.9 22.1  3.9  chr2              24401274 24401472 (35239157) + Helitron-1N2_DR   RC/Helitron            1890   2123    (71) 1629505  
   593   17.6  7.7  2.2  chr2              24402723 24402753 (35237876) + CryptonV-N1_DR    DNA/Crypton-V          7948   8088  (1963) 1629506  
   769   10.7  6.1  0.7  chr2              24402754 24402885 (35237744) + HE1_DR1           SINE/tRNA-V-RTE         245    383    (19) 1629507  
   350   19.8  1.1  5.8  chr2              24402812 24402902 (35237727) + DNA-X-3_DR        DNA                     394    480   (994) 1629508 *
  2769    4.4  1.4  1.6  chr2              24403545 24403913 (35236716) + SINE2-3_DR        SINE/tRNA-V-RTE           1    368     (0) 1629509  
  1011   13.4  0.0  0.6  chr2              24403780 24403937 (35236692) + Penelope-5_DR     LINE/Penelope          2234   2390   (486) 1629510 *
  1228   17.3 11.2  0.3  chr2              24404058 24404322 (35236307) + Kolobok-N10C_DR   DNA/Kolobok               1    339     (5) 1629511  
   250   14.9  2.1  0.0  chr2              24404323 24404369 (35236260) C EnSpm-17_DR       DNA/CMC-EnSpm        (6520)   2756    2709 1629512  
   226    8.3  0.0  2.8  chr2              24404440 24404476 (35236153) C L1-107_DR         LINE/L1              (3085)   2481    2446 1629513  
  2807   13.4  1.7  6.6  chr2              24405273 24405799 (35234830) C LOOPERN4B_DR      DNA/Kolobok-T2          (0)    503       1 1629514  
   910   11.4  4.0  1.3  chr2              24405841 24405991 (35234638) C EXPANDER1_DR      LINE/RTE-BovB           (4)   3361    3207 1629515  
   243   22.7  1.5  1.5  chr2              24406043 24406109 (35234520) + EnSpm-6N1_DR      DNA/CMC-EnSpm          7308   7374  (1862) 1629516  
   204   22.8  2.1  6.7  chr2              24406115 24406208 (35234421) + DNAX-23_DR        DNA                    2555   2644  (9157) 1629517  
  1407   10.3  2.8  0.0  chr2              24409978 24410190 (35230439) C TDR2              DNA/TcMar-Tc1           (0)    937     719 1629518  
  1232   10.8 24.1  0.0  chr2              24410190 24410421 (35230208) C TDR2              DNA/TcMar-Tc1         (649)    288       1 1629518 *
   206   26.8  1.8  0.0  chr2              24410631 24410686 (35229943) + BEL-44_DRe-I      LTR/Pao                3373   3429  (2953) 1629519  
  3864   11.6 14.7  0.1  chr2              24411690 24412361 (35228268) + TDR13             DNA                       3    772     (0) 1629520  
   349   20.0  1.9  2.9  chr2              24412362 24412444 (35228185) + Zisupton-6_DR     DNA/Zisupton           4937   5018 (17098) 1629521 *
   464   10.0 12.0  1.3  chr2              24412362 24412503 (35228126) + EnSpm-N36B_DR     DNA/CMC-EnSpm          3074   3230   (186) 1629522  
   337   11.7  2.4  9.6  chr2              24412445 24412459 (35228170) C Zisupton-7_DR     DNA/Zisupton         (4552)  12525   12416 1629523 *
   698   18.5  0.0  2.0  chr2              24414361 24414378 (35226251) + CryptonV-N5_DR    DNA/Crypton-V         15327  15341  (9196) 1629524  
   785   14.9  0.0  0.0  chr2              24414379 24414512 (35226117) + HATN2_DR          DNA/hAT                   2    135  (1084) 1629525  
   333   26.7  4.0  2.0  chr2              24414530 24414547 (35226082) + EnSpm-5_DR        DNA/CMC-EnSpm          2367   2515  (5153) 1629526  
   588   16.1  5.5  3.0  chr2              24414548 24414675 (35225954) + DNA-2-29_DR       DNA                       2    132     (0) 1629527  
   365   23.2  0.0  0.0  chr2              24414901 24414969 (35225660) C hAT-N177C_DR      DNA/hAT-Tip100        (698)   1034     966 1629528  
   602    7.8  2.2  0.0  chr2              24415030 24415119 (35225510) C DNA-1-7_DR        DNA/PIF-Harbinger     (235)   1203    1112 1629529  
   324   14.1 18.5  0.0  chr2              24415103 24415119 (35225510) C Helitron-N3_DR    RC/Helitron           (930)   2086    2053 1629530 *
  3156    8.4  6.8  0.4  chr2              24415120 24415633 (35224996) + Mariner-N38_DR    DNA/TcMar-Tc1             1    547     (0) 1629531  
   366   18.7  4.5  4.5  chr2              24415120 24415141 (35225488) C ENSPM-6_DR        DNA/CMC-EnSpm       (29106)   3510    3399 1629532 *
  2444   11.0 44.9  0.3  chr2              24415642 24416390 (35224239) C DNA-1-7_DR        DNA/PIF-Harbinger     (356)   1082       1 1629529  
  1488   10.3  1.3  0.9  chr2              24416391 24416615 (35224014) C Mariner-N37_DR    DNA/TcMar-Tc1         (435)    226       1 1629533  
   217   16.4  3.5  5.3  chr2              24416669 24416726 (35223903) C ERV1-4_DR-I       LTR/ERV1             (3357)    746     690 1629534  
  1760   15.9 24.6  2.1  chr2              24418520 24419052 (35221577) C Harbinger-N31B_DR DNA/PIF-Harbinger       (2)    679      30 1629535  
   559   22.5  7.0  0.7  chr2              24419114 24419256 (35221373) C Mariner-7_DR      DNA/TcMar-Tc1         (391)   1196    1045 1629536  
   481   19.2 18.6  3.4  chr2              24419290 24419445 (35221184) C Mariner-7_DR      DNA/TcMar-Tc1        (1104)    483     305 1629537  
   645   25.9 11.9  1.0  chr2              24419471 24419731 (35220898) C Kolobok-N10C_DR   DNA/Kolobok            (51)    293       5 1629538  
   834   25.1  5.4  2.2  chr2              24419803 24420116 (35220513) + Kolobok-N10C_DR   DNA/Kolobok              10    333    (11) 1629539  
   479   16.9  1.0  1.0  chr2              24420120 24420215 (35220414) C Mariner-7_DR      DNA/TcMar-Tc1        (1338)    249     154 1629537  
   210   15.0  4.7 10.8  chr2              24420852 24420862 (35219767) + hAT-N21_DR        DNA/hAT-Charlie        1617   1733   (110) 1629540  
   248   23.0  0.9  3.6  chr2              24420863 24420874 (35219755) + DNA8-10_DR        DNA/hAT-Ac             1562   1671  (2347) 1629541  
   266   23.8  0.0  0.0  chr2              24420875 24420975 (35219654) C ACROBAT1          DNA/PIF               (480)    899     799 1629542 *
   267   16.2  0.0  6.9  chr2              24420886 24420914 (35219715) + EnSpm-N13_DR      DNA/CMC-EnSpm         17573  17656  (4490) 1629543  
   273   11.5  0.0  0.0  chr2              24420915 24420975 (35219654) C Penelope-1_DR     LINE/Penelope         (313)   4133    4073 1629544  
   264   22.9  3.6  2.6  chr2              24420979 24420991 (35219638) C EnSpm-5_DR        DNA/CMC-EnSpm        (4789)   2853    2770 1629545  
   636   10.9  0.9  1.8  chr2              24421331 24421442 (35219187) + TZF28C            DNA/TcMar-Tc1             8    118  (1511) 1629546  
   218   25.4  4.5  6.9  chr2              24422393 24422403 (35218226) + DNA2-16_DR        DNA                   13829  13837  (4214) 1629547  
  1578    4.6  0.0  0.5  chr2              24422404 24422598 (35218031) C hAT-N66B_DR       DNA/hAT-Charlie         (0)    195       2 1629548  
   202   15.6 13.3  0.0  chr2              24423115 24423159 (35217470) + hAT-10_DR         DNA/hAT-Tip100         1119   1169  (3311) 1629549  
  2246   20.2 15.7 11.8  chr2              24423430 24424612 (35216017) C ENSPM-6_DR        DNA/CMC-EnSpm        (4583)  28033   26809 1629550  
  1847   11.3  5.0 13.8  chr2              24425204 24425666 (35214963) + HATN1_DR          DNA/hAT                   1    427     (0) 1629551  
   211   26.6  0.0  8.1  chr2              24425667 24425728 (35214901) + DIRS-N4_DR        LTR/Ngaro              1443   1497  (4299) 1629552  
   986   16.2  0.0  0.0  chr2              24428222 24428403 (35212226) C Merlin-N1_DR      DNA/Merlin              (0)    369     188 1629553  
   704    3.0  3.0  0.0  chr2              24428404 24428503 (35212126) C DNA-N16_DR        DNA                     (0)   1003     901 1629554 *
  2066   13.8  7.4 12.3  chr2              24428503 24428588 (35212041) + DNA-N16B_DR       DNA                     385    952     (7) 1629555  
  2295   10.1 19.7  2.2  chr2              24428589 24429096 (35211533) C DNA-N16_DR        DNA                   (398)    605      11 1629554  
  1018   13.6  3.8  0.0  chr2              24429096 24429279 (35211350) C Merlin-N1_DR      DNA/Merlin            (178)    191       1 1629556 *
   220   21.5  6.2  0.0  chr2              24429745 24429809 (35210820) C TDR20             DNA/Merlin              (8)    231     163 1629557  
  2038   13.2 18.7  1.8  chr2              24429811 24430334 (35210295) C TDR25             DNA/hAT-Charlie         (0)    611       1 1629558  
   554   19.6  0.9  1.9  chr2              24430238 24430346 (35210283) C hAT-N52C_DR       DNA/hAT-Ac             (86)    322     215 1629559 *
  1498    5.2  2.4  0.0  chr2              24431052 24431261 (35209368) C TDR7              DNA                   (326)    215       1 1629560  
   222   22.0  0.0  2.0  chr2              24431229 24431279 (35209350) + Zisupton-3_DR     DNA/Zisupton           4147   4196  (3759) 1629561 *
   237   21.6  5.2  0.0  chr2              24432232 24432328 (35208301) + hAT-N36_DR        DNA/hAT                 159    260  (1480) 1629562  
  7988   10.8  1.4  3.4  chr2              24433006 24434267 (35206362) + LOOPERN5_DR       DNA/Kolobok-T2            1   1237     (0) 1629563  
   423   10.0  7.2  3.5  chr2              24435739 24435821 (35204808) C EnSpm-N15_DR      DNA/CMC-EnSpm           (0)   1487    1402 1629564  
  9062    4.5  3.6  1.1  chr2              24435831 24437034 (35203595) + LOOPERN1_DR       DNA/Kolobok-T2            1   1234     (0) 1629565  
   703    6.3  5.3  2.6  chr2              24437050 24437163 (35203466) + EnSpm-N15_DR      DNA/CMC-EnSpm          1075   1191   (296) 1629566  
   767   20.6  1.2  0.6  chr2              24437166 24437331 (35203298) + SINE2-1_DR        SINE/tRNA                 3    169    (29) 1629567  
  1787   10.1  0.6  6.7  chr2              24437334 24437664 (35202965) + EnSpm-N15_DR      DNA/CMC-EnSpm          1176   1487     (0) 1629568  
   271   14.8  4.9  7.0  chr2              24437829 24437930 (35202699) + hAT-N107_DR       DNA/hAT-Ac              425    524   (484) 1629569  
   245   10.6  5.6  5.6  chr2              24437867 24437956 (35202673) C CryptonV-N4_DR    DNA/Crypton-V        (9634)   3859    3770 1629570 *
  3085   11.5  6.0  1.5  chr2              24437877 24437929 (35202700) C Helitron-N3_DR    RC/Helitron           (901)   2115    1671 1629571  
  3177    6.3 10.3  0.4  chr2              24437930 24438426 (35202203) C Mariner-N38_DR    DNA/TcMar-Tc1           (1)    546       1 1629572  
   202   19.2  3.9  4.8  chr2              24437957 24437967 (35202662) C hAT-25N1_DR       DNA/hAT-Charlie       (122)    880     781 1629573 *
   254   23.9  2.8  1.4  chr2              24438384 24438455 (35202174) + Helitron-N3B_DR   RC/Helitron            5625   5697   (907) 1629574 *
   341   16.0  2.7  0.8  chr2              24438390 24438489 (35202140) + MuDR-2_DR         DNA/MULE-MuDR         16304  16362  (7571) 1629575 *
  3085   11.5  6.0  1.5  chr2              24438427 24438441 (35202188) C Helitron-N3_DR    RC/Helitron           (901)   1670    1526 1629571  
   215   22.8  0.0  9.4  chr2              24438815 24438872 (35201757) + hAT-N102_DR       DNA/hAT-Tip100          731    783    (45) 1629576 *
  2173   20.9  8.1  2.4  chr2              24438837 24439513 (35201116) + Merlin-1_DR       DNA/Merlin             3977   4691  (5836) 1629577 *
  2893    5.0  2.2  0.0  chr2              24439164 24439522 (35201107) C SINE2-3_DR        SINE/tRNA-V-RTE         (1)    367       1 1629578  
  1964   11.4  8.3  2.3  chr2              24439523 24439842 (35200787) C DNA2-7_DR         DNA                  (5251)   4399    4346 1629579  
   328   19.5  0.0  3.7  chr2              24439864 24439948 (35200681) + LINEX-1_DR        Retroposon              344    425   (380) 1629580  
   987   12.0  0.0  0.0  chr2              24441280 24441429 (35199200) + hAT-N52_DR        DNA/hAT-Ac                1    150   (671) 1629581  
  2398    7.8  6.0  0.3  chr2              24441438 24441784 (35198845) C hAT-N189_DR       DNA/hAT-Tip100         (81)    790     424 1629582  
   464    7.9  1.1  2.2  chr2              24441794 24441884 (35198745) + DNA-6-N9_DR       DNA                       2     91  (1068) 1629583 *
  3188   10.8  6.6 22.4  chr2              24441883 24442810 (35197819) + HATN6_DR          DNA/hAT-Ac              204   1011     (0) 1629584  
   200   17.1 13.9  2.5  chr2              24442795 24442808 (35197821) C Merlin-N5_DR      DNA/Merlin           (4225)     80       1 1629585 *
   316   15.5  0.0  0.0  chr2              24442809 24442866 (35197763) + Dada-U1A_DR       DNA/Dada               3656   3713  (7266) 1629586  
  2021   14.9 19.4  0.9  chr2              24443576 24444125 (35196504) C TDR17B            DNA/Sola-1              (0)   1546     896 1629587  
  2108   12.5  5.6  1.7  chr2              24444145 24444535 (35196094) C TDR17B            DNA/Sola-1           (1140)    406       1 1629587  
   213   21.4  1.8  1.8  chr2              24444498 24444554 (35196075) C CryptonV-2_DR     DNA/Crypton-V        (3898)  17913   17857 1629588 *
  2377   11.9  6.2  8.1  chr2              24445223 24445864 (35194765) C Daphne-27_DRe     LINE/L2                (82)   1844    1214 1629589  
  3454    9.8  8.2 10.9  chr2              24445865 24446600 (35194029) C hAT-N25B_DR       DNA/hAT-Ac              (0)    720       3 1629590  
   742   14.3  1.3  3.4  chr2              24446601 24446749 (35193880) C Daphne-27_DRe     LINE/L2               (716)   1210    1065 1629589  
   220   10.0  0.0  0.0  chr2              24447033 24447062 (35193567) + (CAAGT)n          Simple_repeat             5     34     (0) 1629591 *
  1984    9.7 22.1  0.2  chr2              24447048 24447440 (35193189) C LINEX-1_DR        Retroposon              (0)    805     327 1629592  
  3484    7.6  9.2  1.2  chr2              24447459 24448003 (35192626) C TDR2              DNA/TcMar-Tc1          (13)    924     337 1629593  
   431    3.6  1.8  0.0  chr2              24448000 24448055 (35192574) C TDR2              DNA/TcMar-Tc1         (869)     68      12 1629593 *
   200   19.1  4.5  4.5  chr2              24448685 24448750 (35191879) + L2-9_DRe          LINE/L2                1615   1680  (1699) 1629594  
   427   12.8  8.9  1.4  chr2              24448819 24448953 (35191676) C Harbinger-N17_DR  DNA/PIF-Harbinger     (942)    703     559 1629595 *
   456   16.4  2.5  2.5  chr2              24448833 24448951 (35191678) + Mariner-N5B_DR    DNA/TcMar              5170   5288  (4156) 1629596  
   423    0.0  0.0  0.0  chr2              24448901 24448997 (35191632) + (TATAA)n          Simple_repeat             2     98     (0) 1629597 *
   557    9.8  8.6  1.3  chr2              24448952 24449014 (35191615) C Merlin-1_DR       DNA/Merlin           (6111)   4416    4305 1629598  
  1359   18.4  3.1  2.8  chr2              24449275 24449626 (35191003) C SAT-13_DR         Satellite             (240)    983     631 1629599  
   577    9.6  0.0  7.5  chr2              24449623 24449723 (35190906) + SINE2-4_DR        SINE/tRNA-V-RTE          67    160   (211) 1629600 *
  2192   13.9  4.3  7.3  chr2              24449716 24450180 (35190449) C LOOPERN4B_DR      DNA/Kolobok-T2         (34)    469      18 1629601  
   584   16.2  1.4  0.0  chr2              24450185 24450326 (35190303) C HATN1_DR          DNA/hAT               (201)    226      83 1629602  
   332    7.0  0.0  0.0  chr2              24452589 24452631 (35187998) + hAT-N91_DR        DNA/hAT-Ac                1     43   (312) 1629603 *
  1167   16.9  4.0  3.6  chr2              24452612 24452642 (35187987) + DNA6-6_DR         DNA                    6798   7050  (4231) 1629604  
  1673    6.4  2.7  0.4  chr2              24452643 24452863 (35187766) C SINE2-3_DR        SINE/tRNA-V-RTE         (0)    368     143 1629605  
   383    6.2  6.0  2.9  chr2              24452849 24452948 (35187681) + ENSPM-6_DR        DNA/CMC-EnSpm         14822  14924 (17692) 1629606 *
   441    8.5  3.4  1.6  chr2              24452949 24453004 (35187625) + hAT-N48B_DR       DNA/hAT-Ac             1559   1720   (420) 1629607 *
  7109    9.2  2.8  1.9  chr2              24452974 24454046 (35186583) + TC1DR3            DNA/TcMar-Tc1           143   1225     (0) 1629608  
   330   24.7  3.7  0.0  chr2              24453976 24454056 (35186573) + Merlin-2_DR       DNA/Merlin             4832   4915  (9006) 1629609 *
   230   11.9  0.0  0.0  chr2              24454061 24454102 (35186527) + Mariner-21_DR     DNA/TcMar-Tc1            14     55  (1534) 1629610  
   452    8.3  0.0  0.0  chr2              24455004 24455063 (35185566) C L2-3_DRe          LINE/L2                 (7)   5061    5002 1629611  
   616   21.2 24.0  0.4  chr2              24455357 24455560 (35185069) C piggyBac-N13B_DR  DNA/PiggyBac          (386)   1015     764 1629612 *
   665   17.9 11.0  0.0  chr2              24455421 24455565 (35185064) C HATN8_DR          DNA/Zisupton           (94)    161       1 1629613 *
   684   18.7  1.4  2.8  chr2              24455437 24455579 (35185050) + hAT-N168B_DR      DNA/hAT-Charlie         359    499   (156) 1629614  
   493   15.5 31.8  1.6  chr2              24455583 24455818 (35184811) + DNAX-16_DR        DNA                     118    423     (0) 1629615  
   228   10.8  0.0  0.0  chr2              24455787 24455823 (35184806) C Mariner-N20_DR    DNA/TcMar-Tc1         (771)     98      62 1629616 *
  3758   11.4 22.6  0.3  chr2              24456065 24456804 (35183825) + hAT-N57_DR        DNA/hAT-Ac                1    904   (382) 1629617  
   214   20.5  0.0  2.3  chr2              24457393 24457437 (35183192) C Gypsy-32-I_DR     LTR/Gypsy            (2881)   1519    1476 1629618  
   421   12.9  1.0  2.0  chr2              24457525 24457627 (35183002) + CryptonV-N5_DR    DNA/Crypton-V         15231  15332  (9205) 1629619  
   362   14.0  2.6  0.0  chr2              24457554 24457573 (35183056) C hAT-N70_DR        DNA/hAT?              (711)    614     549 1629620 *
   370    7.8  1.2  5.1  chr2              24457574 24457654 (35182975) C ENSPM-6_DR        DNA/CMC-EnSpm       (19242)  13374   13297 1629621  
   362   14.0  2.6  0.0  chr2              24457655 24457667 (35182962) C hAT-N70_DR        DNA/hAT?              (711)    548     498 1629620  
  1775   12.3  5.2  0.3  chr2              24458608 24458916 (35181713) C EnSpm-N6_DR       DNA/CMC-EnSpm?         (22)    324       1 1629622  
   829   14.2 15.3  0.0  chr2              24459274 24459449 (35181180) C DNA11TA1_DR       DNA/CMC-EnSpm           (0)    203       1 1629623  
   204   15.7  3.9  1.9  chr2              24459709 24459760 (35180869) + Merlin-2_DR       DNA/Merlin             7355   7407  (6514) 1629624  
  1691    6.2  1.2  0.8  chr2              24459808 24460052 (35180577) + TDR17             DNA/Sola-1                3    248     (0) 1629625  
   225   17.5  2.9  7.7  chr2              24460053 24460090 (35180539) + TDR17B            DNA/Sola-1             1305   1339   (207) 1629626  
   626   17.5 17.7  4.1  chr2              24463736 24463950 (35176679) C CryptonV-N4_DR    DNA/Crypton-V        (4224)   9269    9027 1629627 *
  1042   11.3 14.1  2.2  chr2              24463765 24463963 (35176666) C SINE2-4_DR        SINE/tRNA-V-RTE         (0)    371     150 1629628  
   427   11.1  0.0  0.0  chr2              24463961 24464014 (35176615) C DNA8-17_DR        DNA/hAT-Tip100        (451)   1362    1309 1629629 *
   759   17.3  4.5  0.0  chr2              24464210 24464365 (35176264) + HATN10B_DR        DNA/hAT-Ac                1    163   (445) 1629630  
  1622    5.4  0.0  0.0  chr2              24464367 24464570 (35176059) + SINE2-3_DR        SINE/tRNA-V-RTE           1    204   (164) 1629631  
 21022    8.5 14.3  3.1  chr2              24464571 24468356 (35172273) + EnSpm-N25_DR      DNA/CMC-EnSpm             1   4197   (489) 1629632  
  3369    3.7  9.8  0.2  chr2              24468357 24468813 (35171816) C hAT-N32_DR        DNA/hAT-Charlie         (0)    501       1 1629633  
  2911    8.4  0.6  9.3  chr2              24468814 24469353 (35171276) + EnSpm-N25_DR      DNA/CMC-EnSpm          4190   4686     (0) 1629634  
   306   28.1  4.3  4.3  chr2              24469354 24469516 (35171113) + CryptonV-N5_DR    DNA/Crypton-V          4941   5103 (19434) 1629635 *
  1225    6.7  1.2  1.2  chr2              24469353 24469518 (35171111) + SINE2-3_DR        SINE/tRNA-V-RTE         202    367     (1) 1629636  
   838   10.5  1.3  6.9  chr2              24469386 24469538 (35171091) + Penelope-1_DR     LINE/Penelope          3733   3877   (569) 1629637 *
  1626   12.0 16.5  7.9  chr2              24469524 24469947 (35170682) + HATN10B_DR        DNA/hAT-Ac              151    608     (0) 1629638  
   361    8.6  3.5  0.0  chr2              24470760 24470828 (35169801) + EnSpm-16_DR       DNA/CMC-EnSpm          9279   9340   (444) 1629639  
   376   14.9  0.8  2.6  chr2              24471393 24471409 (35169220) C EnSpm1_DR         DNA/CMC-EnSpm        (8050)   1438    1324 1629640  
   423    7.3  2.0  4.1  chr2              24471410 24471509 (35169120) C Zisupton-3_DR     DNA/Zisupton          (751)   7204    7107 1629641 *
   431    2.5  3.7  0.0  chr2              24471421 24471501 (35169128) + hAT-N70_DR        DNA/hAT?                527    610   (715) 1629642  
   426    9.5  3.5  8.2  chr2              24471432 24471546 (35169083) C DNA8-26_DR        DNA                  (3050)   1480    1371 1629643 *
   291   16.8  4.7  0.0  chr2              24471502 24471522 (35169107) + DNA-6-N5B_DR      DNA                    1055   1161  (2362) 1629644 *
   212   18.4  6.2  7.8  chr2              24471577 24471641 (35168988) + L1-107_DR         LINE/L1                5034   5097   (469) 1629645  
   265   14.3  0.0 12.5  chr2              24473210 24473281 (35167348) C DNA8-28_DR        DNA/hAT              (3518)   3624    3561 1629646 *
  1793    8.1  1.6  2.8  chr2              24473222 24473474 (35167155) C SINE2-4_DR        SINE/tRNA-V-RTE         (0)    371     122 1629647  
   252   22.6  3.6 10.8  chr2              24473359 24473497 (35167132) + DNA2-7_DR         DNA                    2079   2208  (7442) 1629648 *
   365   17.4  4.3  0.0  chr2              24473668 24473759 (35166870) C Harbinger-N23_DR  DNA/PIF-Harbinger     (181)    256     161 1629649  
   222    8.1 10.8  0.0  chr2              24473940 24473976 (35166653) + TDR8D             DNA                       1     41   (638) 1629650 *
  2328   17.2 15.5  1.2  chr2              24473976 24474504 (35166125) + TDR8D             DNA                      76    679     (0) 1629651  
  1547   10.0  0.4  1.3  chr2              24474505 24474734 (35165895) + HATN10B_DR        DNA/hAT-Ac              378    605     (3) 1629652  
   317   14.6 32.3  0.0  chr2              24474812 24474907 (35165722) C Harbinger-N23_DR  DNA/PIF-Harbinger     (214)    223      97 1629653  
  1247   16.8 22.1  0.3  chr2              24475349 24475670 (35164959) + DNA-AT-1_DR       DNA                       1    392     (0) 1629654  
   285   23.7  4.0  0.0  chr2              24476132 24476207 (35164422) C Kolobok-N10_DR    DNA/Kolobok             (2)    641     563 1629655  
   520   18.0  0.7  6.7  chr2              24476377 24476519 (35164110) + Kolobok-N10_DR    DNA/Kolobok             504    638     (5) 1629656  
   953   13.8 10.6  1.4  chr2              24476623 24476821 (35163808) C DNA-6-N1_DR       DNA                     (0)    708     492 1629657  
  2268    9.3  0.0  1.0  chr2              24476839 24477154 (35163475) C SINE2-3_DR        SINE/tRNA-V-RTE        (55)    313       1 1629658  
  2946   13.2  4.9  1.9  chr2              24477155 24477634 (35162995) C DNA-6-N1_DR       DNA                   (499)    209       1 1629659  
   218   15.7 29.6  1.1  chr2              24477807 24477877 (35162752) + REX1-5_DR         LINE/Rex-Babar         2569   2659     (0) 1629660  
  5132    8.5 13.7  1.0  chr2              24478934 24479760 (35160869) C DNA-X-4_DR        DNA                     (0)   1245     314 1629661  
   590   10.1  0.0  0.0  chr2              24479761 24479839 (35160790) + MuDR-N1_DR        DNA/MULE-MuDR             2     80   (816) 1629662  
  3931    6.4 30.8  0.7  chr2              24479844 24480587 (35160042) + hAT-N198_DR       DNA/hAT-Charlie         359   1324    (75) 1629663  
  3698   15.3  2.3  7.0  chr2              24480588 24481375 (35159254) + MuDR-N1_DR        DNA/MULE-MuDR            73    825    (71) 1629664 *
  7234    6.7  1.7  0.1  chr2              24481365 24482315 (35158314) + L2-3_DRe          LINE/L2                4095   5060     (8) 1629665  
   397   17.1  7.3  0.0  chr2              24482306 24482387 (35158242) + hAT-N203_DR       DNA/hAT-Tip100         3361   3448  (2093) 1629666 *
  1802   10.7  7.5  2.5  chr2              24482387 24482694 (35157935) C DNA-X-4_DR        DNA                   (922)    323       1 1629667  
   724   15.8  0.6  6.8  chr2              24482558 24482713 (35157916) C Merlin-1_DR       DNA/Merlin           (9273)   1254    1108 1629668 *
   760   16.0  0.0  0.0  chr2              24482861 24482985 (35157644) C SINE2-4_DR        SINE/tRNA-V-RTE        (27)    344     220 1629669  
  3569   14.1 15.2  1.1  chr2              24483415 24484252 (35156377) C hAT-N177B_DR      DNA/hAT-Tip100          (0)    964      10 1629670  
  3426    7.0  3.2  0.0  chr2              24485572 24486072 (35154557) C Mariner-N38_DR    DNA/TcMar-Tc1           (0)    547      31 1629671  
   645   14.8 16.8  0.0  chr2              24485936 24486090 (35154539) + Kolobok-4_DR      DNA/Kolobok-T2         3318   3498  (3133) 1629672 *
  2303    7.3  7.8  2.9  chr2              24486229 24486652 (35153977) C Mariner-N31_DR    DNA/TcMar-Tc1           (0)    540      97 1629673  
  2096   16.0  3.8  1.0  chr2              24486591 24486988 (35153641) + Mariner-N2_DR     DNA/TcMar              1271   1679  (2287) 1629674 *
  2536    9.6  1.4  0.8  chr2              24486634 24486991 (35153638) C SINE2-4_DR        SINE/tRNA-V-RTE         (6)    365       6 1629675  
   396   17.5  3.3  5.6  chr2              24486935 24487025 (35153604) + DNA7-N2_DR        DNA/hAT-hAT6           1639   1727   (287) 1629676 *
   287   17.9  0.0  0.0  chr2              24487298 24487353 (35153276) C hAT-31_DR         DNA/hAT-Ac            (855)   2225    2170 1629677  
   224   24.9  8.9 15.8  chr2              24487354 24487570 (35153059) + TDR16             DNA/Merlin               57    311     (2) 1629678  
   209   16.7  4.2  0.0  chr2              24487571 24487602 (35153027) C DNA6-6_DR         DNA                  (5059)   6222    6189 1629679  
   200   19.8  0.0  9.8  chr2              24488223 24488278 (35152351) + EnSpm-N27B_DR     DNA/CMC-EnSpm            29     79    (94) 1629680  
   388   14.3  1.6  0.0  chr2              24489175 24489237 (35151392) C Mariner-7_DR      DNA/TcMar-Tc1        (1347)    240     177 1629681  
   874    9.5  6.1  3.0  chr2              24489352 24489514 (35151115) + DNA11TA1_DR       DNA/CMC-EnSpm             2    169    (34) 1629682  
   867    5.5  8.5  1.4  chr2              24489520 24489648 (35150981) C LOOPERN4_DR       DNA/PiggyBac            (0)    917     780 1629683  
  5874   12.3  4.5  2.5  chr2              24489649 24490670 (35149959) C DNA-N4_DR         DNA                     (0)   1042       1 1629684  
   394    8.8  0.0  1.8  chr2              24490674 24490731 (35149898) C LOOPERN4_DR       DNA/PiggyBac          (147)    770     714 1629683 *
  2376   18.3  1.7 24.0  chr2              24490716 24491492 (35149137) C hAT-N45C_DR       DNA/hAT?              (374)    863     227 1629685  
 16159    1.2  1.6  0.2  chr2              24491493 24493356 (35147273) + DNA-8-16_DR       DNA/hAT-hobo?             1   1891     (0) 1629686  
  1481   16.6  5.7  0.7  chr2              24493357 24493635 (35146994) + MuDR-N1_DR        DNA/MULE-MuDR           604    896     (0) 1629687  
  2969   11.8 13.9  1.2  chr2              24493641 24494243 (35146386) C LOOPERN4_DR       DNA/PiggyBac          (236)    681       3 1629683  
   220   11.2  0.0  5.6  chr2              24494248 24494285 (35146344) C Polinton-2N1_DR   DNA/Maverick         (7230)   3862    3827 1629688  
   227   19.5  0.0  0.0  chr2              24495360 24495384 (35145245) + DNA2-16_DR        DNA                   13815  13839  (4212) 1629689  
   837    8.0  0.9  0.0  chr2              24495385 24495497 (35145132) + DNA8-4A_DR        DNA/hAT-Charlie           1    114   (805) 1629690  
  1997   11.0  7.5  1.6  chr2              24495502 24495860 (35144769) + DNA8-4A_DR        DNA/hAT-Charlie         540    919     (0) 1629691  
  3020   12.4  2.0  4.5  chr2              24496176 24496724 (35143905) C L1-75_DR          LINE/L1              (2419)   2026    1491 1629692  
  1266   13.3  7.4  0.8  chr2              24497950 24498192 (35142437) C DNA-2-30B_DR      DNA                     (0)    413     155 1629693  
  1223   10.1  0.5  3.2  chr2              24498311 24498505 (35142124) + DNA11TA1B_DR      DNA/CMC-EnSpm            14    203     (0) 1629694  
   225   22.1  7.9 15.4  chr2              24498506 24498593 (35142036) + DNA-8-24_DR       DNA/hAT-Tip100          598    676  (1107) 1629695 *
   431   14.9 14.1  5.8  chr2              24498522 24498649 (35141980) C TDR6              DNA                   (110)    140       3 1629696  
  1021   11.7  2.5  1.0  chr2              24498661 24498859 (35141770) C EnSpm-N4_DR       DNA/CMC-EnSpm           (9)    203       2 1629697  
   235   14.6  2.0  4.1  chr2              24499014 24499063 (35141566) + EnSpm-N27B_DR     DNA/CMC-EnSpm           123    171     (2) 1629698  
   333   25.1  0.0  5.4  chr2              24499552 24499563 (35141066) + DNA8-20_DR        DNA/hAT               12688  12728  (8060) 1629699  
   336   19.2  2.7  0.0  chr2              24499564 24499636 (35140993) C CryptonV-1_DR     DNA/Crypton-V        (3242)  14631   14557 1629700  
   335   23.6  4.5  0.0  chr2              24499569 24499657 (35140972) C L2-2_DRe          LINE/L2                 (4)   4234    4142 1629701 *
   333   25.1  0.0  5.4  chr2              24499637 24499648 (35140981) + DNA8-20_DR        DNA/hAT               12729  12779  (8009) 1629699 *
   920    5.0 53.8  0.9  chr2              24499651 24499873 (35140756) C EnSpm-N6_DR       DNA/CMC-EnSpm?          (1)    345       6 1629702  
   233   35.0  0.0  1.7  chr2              24500373 24500494 (35140135) + Mariner-19_DR     DNA/TcMar-Tc1           999   1118   (109) 1629703  
   563   20.7  6.0 10.3  chr2              24500559 24500790 (35139839) + TDR23             DNA                     166    388   (759) 1629704  
   279   21.8  1.2  3.8  chr2              24500795 24500875 (35139754) + EnSpm-N27B_DR     DNA/CMC-EnSpm             1     79    (94) 1629705  
  1386   12.7  5.7  0.4  chr2              24500958 24501203 (35139426) C DNA-2-30B_DR      DNA                     (0)    413     155 1629706  
   914    7.1  1.3  6.2  chr2              24501335 24501485 (35139144) + DNA11TA1B_DR      DNA/CMC-EnSpm            14    157    (46) 1629707  
   214   17.7  4.7  3.1  chr2              24501531 24501594 (35139035) + MuDR-2_DR         DNA/MULE-MuDR         13600  13664 (10269) 1629708 *
   630   27.2  8.1  1.4  chr2              24501590 24501615 (35139014) + hAT-N137_DR       DNA/hAT-Ac             2308   2347  (1224) 1629709  
   835   21.8  7.1  0.5  chr2              24501616 24501813 (35138816) + HE1_DR1           SINE/tRNA-V-RTE           1    211   (191) 1629710  
   419   26.7 10.4  4.2  chr2              24501647 24501917 (35138712) + CryptonV-N5_DR    DNA/Crypton-V          3563   3849 (20688) 1629711 *
   350   25.0  7.4  3.9  chr2              24501898 24502072 (35138557) + TDR23             DNA                     527    707   (440) 1629712 *
   938   17.6  7.8  1.3  chr2              24502089 24502307 (35138322) C hAT-N32D_DR       DNA/hAT-Charlie         (0)    655     423 1629713  
   663   18.3  5.9  6.4  chr2              24502314 24502517 (35138112) C hAT-N117_DR       DNA/hAT-Tip100        (799)   1858    1656 1629714 *
  1973    6.4  1.7  1.0  chr2              24502342 24502641 (35137988) + HATN1_DR          DNA/hAT                  24    325   (102) 1629715  
  1451   18.1  5.1  6.8  chr2              24502655 24503105 (35137524) C hAT-N32D_DR       DNA/hAT-Charlie       (225)    430       1 1629713  
   659   20.8  3.3 25.6  chr2              24502750 24502847 (35137782) C ERV1-5_DR-I       LTR/ERV1              (522)   4527    4231 1629716 *
   895   18.0  2.3 11.2  chr2              24502848 24503110 (35137519) C Dada-U1B_DR       DNA/Dada             (5001)   4527    4286 1629717  
   216   22.1  5.0  9.6  chr2              24503128 24503247 (35137382) C CryptonV-1_DR     DNA/Crypton-V       (15154)   2719    2605 1629718 *
  2361   10.3  2.5  1.4  chr2              24503155 24503509 (35137120) C DNA8-17_DR        DNA/hAT-Tip100        (147)   1666    1308 1629719  
  1065   20.5  4.0  4.0  chr2              24503285 24503558 (35137071) + MuDR-2_DR         DNA/MULE-MuDR         20024  20297  (3636) 1629720 *
  3809    9.7  5.0  0.0  chr2              24505532 24506090 (35134539) C SINE3-1           SINE/5S-Deu-L2          (2)    588       2 1629721  
  1379   22.3  6.9  6.4  chr2              24506380 24506800 (35133829) C DNA8-25_DR        DNA                  (2167)   1800    1378 1629722  
   476   12.2  0.0  0.0  chr2              24506915 24507002 (35133627) C Tx1-7_DR          LINE/L1-Tx1            (26)   5417    5330 1629723  
  1332   10.9  1.6  0.0  chr2              24507003 24507194 (35133435) + hAT-N66B_DR       DNA/hAT-Charlie           1    195     (0) 1629724  
  1528   10.1  6.1  3.5  chr2              24507195 24507471 (35133158) C Tx1-7_DR          LINE/L1-Tx1           (106)   5337    5054 1629723  
   205    9.1  0.0  0.0  chr2              24508817 24508849 (35131780) C Helitron-N3B_DR   RC/Helitron          (4111)   2493    2461 1629725  
   380    6.2 14.1  0.0  chr2              24509913 24509976 (35130653) C DNA-2-29_DR       DNA                    (59)     73       1 1629726  
   230   19.7  8.9  3.6  chr2              24509977 24509991 (35130638) + CryptonV-N4_DR    DNA/Crypton-V          1474   1556 (11937) 1629727  
   223   17.5  7.0  0.0  chr2              24510006 24510062 (35130567) + Merlin-2_DR       DNA/Merlin             7329   7389  (6532) 1629728  
   284   13.5 13.5  0.0  chr2              24510401 24510452 (35130177) + DNA8-22_DR        DNA                     727    785     (0) 1629729  
   603   21.9  4.0  0.0  chr2              24510520 24510670 (35129959) + ANGEL             DNA/Kolobok             135    291    (18) 1629730  
   488   15.8 24.4  0.0  chr2              24510700 24510826 (35129803) + ANGEL             DNA/Kolobok             152    309     (0) 1629731  
   226   25.8  4.0  3.0  chr2              24510742 24510841 (35129788) + Merlin-2_DR       DNA/Merlin             7317   7417  (6504) 1629732 *
  1586    3.2  0.0  1.1  chr2              24510837 24511027 (35129602) C hATN4B_DR         DNA/hAT-Charlie         (9)    189       1 1629733  
   223   27.2  0.0  9.6  chr2              24511028 24511074 (35129555) + CryptonV-N5_DR    DNA/Crypton-V          3386   3421 (21116) 1629734  
   330   27.4 15.7  0.8  chr2              24511681 24511897 (35128732) + ANGEL             DNA/Kolobok              37    285    (24) 1629735  
   220   17.1  0.0  0.0  chr2              24511880 24511920 (35128709) C EnSpm-N13_DR      DNA/CMC-EnSpm        (2528)  19621   19581 1629736 *
   567   10.8 16.5  0.7  chr2              24511890 24512010 (35128619) C CryptonV-N4_DR    DNA/Crypton-V        (8394)   5099    4960 1629737 *
  2560    9.8 14.9  0.2  chr2              24511906 24512356 (35128273) + Mariner-N38_DR    DNA/TcMar-Tc1            31    547     (0) 1629738  
   259    5.6  0.0  2.8  chr2              24512325 24512361 (35128268) + ENSPM-6_DR        DNA/CMC-EnSpm          2705   2740 (29876) 1629739 *
   207    3.7  0.0  0.0  chr2              24512338 24512364 (35128265) C Merlin-2_DR       DNA/Merlin           (3823)  10098   10072 1629740 *
   632   18.4  7.4  3.9  chr2              24512357 24512531 (35128098) C ANGEL             DNA/Kolobok           (103)    206      26 1629741  
   277   25.3  2.8  4.7  chr2              24512439 24512546 (35128083) C EnSpm-N47B_DR     DNA/CMC-EnSpm?         (49)   1383    1278 1629742 *
   457   13.7 10.3  0.0  chr2              24512684 24512800 (35127829) + EnSpm-N4B_DR      DNA/CMC-EnSpm?           48    176    (44) 1629743  
   695    6.8  0.0  0.0  chr2              24512803 24512890 (35127739) + Tx1-24_DR         LINE/L1-Tx1            1879   1966   (507) 1629744 *
  1196    7.1  0.7  0.0  chr2              24512888 24513042 (35127587) + SINE2-3_DR        SINE/tRNA-V-RTE         213    368     (0) 1629745  
  1173    8.4  0.0  3.6  chr2              24512898 24513070 (35127559) + DNA-6-N2_DR       DNA                    3459   3625  (1431) 1629746 *
  2528   11.0  2.1  6.3  chr2              24513045 24513557 (35127072) + Tx1-24_DR         LINE/L1-Tx1            1974   2466     (7) 1629744  
   423   19.2 12.2  4.4  chr2              24513630 24513641 (35126988) + hAT-N134_DR       DNA/hAT?                733    886   (175) 1629747  
   431   15.3 16.0  5.6  chr2              24513642 24513772 (35126857) C ANGEL             DNA/Kolobok             (0)    309     166 1629748  
   275   16.4  8.6 12.9  chr2              24513685 24513776 (35126853) + Dada-U1A_DR       DNA/Dada               5682   5769  (5210) 1629749 *
   900   14.2  4.9  0.0  chr2              24513777 24513959 (35126670) + DNA-TA-2_DR       DNA/CMC-EnSpm             1    192     (4) 1629750  
   322   23.3  9.6  3.5  chr2              24513948 24513964 (35126665) C EnSpm-N40_DR      DNA/CMC-EnSpm        (2693)   2701    2640 1629751 *
   763   12.5  8.8  1.9  chr2              24513965 24514111 (35126518) + ANGEL             DNA/Kolobok             153    309     (0) 1629752  
   321   23.3  0.0 20.1  chr2              24513975 24514135 (35126494) C Dada-U1A_DR       DNA/Dada             (5210)   5769    5636 1629753 *
   208   29.0  8.3  2.4  chr2              24514065 24514184 (35126445) + SAT-26B_DR        Satellite               364    490   (303) 1629754 *
   322   23.3  9.6  3.5  chr2              24514112 24514122 (35126507) C EnSpm-N40_DR      DNA/CMC-EnSpm        (2693)   2639    2590 1629751  
   311   21.9  0.0  1.6  chr2              24514599 24514663 (35125966) C DNA7-N2_DR        DNA/hAT-hAT6          (313)   1701    1638 1629755 *
  2059   14.2  2.8  4.9  chr2              24514608 24515000 (35125629) + HE1_DR1           SINE/tRNA-V-RTE           9    393     (9) 1629756  
   355   28.7  0.7  4.6  chr2              24514885 24515019 (35125610) + DNA-2-32_DR       DNA/CMC-EnSpm?         2624   2753  (6029) 1629757 *
  1416   12.2  3.4  4.5  chr2              24515172 24515463 (35125166) C hAT-N25B_DR       DNA/hAT-Ac              (0)    720     432 1629758  
   501   17.0 27.4  2.6  chr2              24515466 24515622 (35125007) C Harbinger-8N2_DR  DNA/PIF-Harbinger     (349)    199       5 1629759 *
   876   17.3  3.3 18.1  chr2              24515542 24515781 (35124848) C hAT-N25_DR        DNA/hAT-Ac            (598)    231      22 1629760  
   831   10.9 15.3  3.4  chr2              24515792 24515819 (35124810) C hAT-N150_DR       DNA/hAT-Blackjack     (415)   1268    1038 1629761  
  1036    7.3 15.6  0.0  chr2              24515820 24515998 (35124631) + EnSpm-N4_DR       DNA/CMC-EnSpm             6    212     (0) 1629762  
   394   14.5  0.0  0.0  chr2              24516113 24516174 (35124455) + TDR6              DNA                       2     63   (187) 1629763  
   261   21.9  1.1  2.3  chr2              24516122 24516210 (35124419) C hAT-25_DR         DNA/hAT-Charlie        (35)   2365    2278 1629764 *
   207   13.2  2.9  1.4  chr2              24516165 24516233 (35124396) C EnSpm-N36B_DR     DNA/CMC-EnSpm         (280)   3136    3067 1629765 *
   238   11.1  0.0  0.0  chr2              24516266 24516301 (35124328) + TDR6              DNA                     214    249     (1) 1629766  
   432   10.5  5.6  1.9  chr2              24517094 24517395 (35123234) C Polinton-1N1_DR   DNA/Maverick          (416)  15053   14741 1629767  
   316   21.6  9.8  3.1  chr2              24518509 24518661 (35121968) C DNA2-13_DR        DNA                    (38)   5860    5698 1629768  
  1164   18.1 15.0  1.9  chr2              24518670 24518995 (35121634) C Kolobok-N3_DR     DNA/Kolobok-T2?         (0)    370       3 1629769  
   223   19.7  0.0  3.6  chr2              24519065 24519122 (35121507) C EnSpm-N46_DR      DNA/CMC-EnSpm?       (1610)   2130    2075 1629770  
  1422    7.7  2.3  0.0  chr2              24519230 24519449 (35121180) + EnSpm-N3C_DR      DNA/CMC-EnSpm             2    226    (57) 1629771  
  4337   11.0  6.8  1.9  chr2              24519459 24520180 (35120449) + TDR13             DNA                      10    766     (6) 1629772  
   249   29.6  2.8  0.0  chr2              24520120 24520190 (35120439) + DNA9-3_DR         DNA/MULE-MuDR?         5710   5782  (5597) 1629773 *
   301    5.0  0.0  0.0  chr2              24520187 24520226 (35120403) + EnSpm-N3C_DR      DNA/CMC-EnSpm           244    283     (0) 1629774  
   408   21.0  2.0 16.6  chr2              24521297 24521496 (35119133) + REX1-9_DR         LINE/Rex-Babar          657    831     (3) 1629775  
  2872   10.5  3.0  6.8  chr2              24521524 24522056 (35118573) C hAT-N135_DR       DNA/hAT-Charlie        (28)    514       1 1629776  
  1692    5.3  4.9  0.0  chr2              24522193 24522418 (35118211) + TDR20             DNA/Merlin                3    239     (0) 1629777  
   786   21.2 18.6  1.4  chr2              24522745 24522997 (35117632) + DNA25TWA2_DR      DNA                     501    796     (6) 1629778  
  1214    0.7  0.0  0.0  chr2              24524326 24524461 (35116168) + HE2_DR            SINE/tRNA-V-RTE         228    363     (0) 1629779  
   955   15.7  2.3  0.0  chr2              24524462 24524495 (35116134) + EnSpm-N13_DR      DNA/CMC-EnSpm          1967   2140 (20009) 1629780  
  1623   14.2 27.1  2.0  chr2              24524671 24525158 (35115471) C TDR25             DNA/hAT-Charlie         (2)    609       2 1629781  
  1316   11.5  5.2  1.3  chr2              24525159 24525387 (35115242) + DNA-X-3_DR        DNA                       5    242  (1232) 1629782  
   275   22.2  1.4  1.4  chr2              24525344 24525355 (35115274) C ERV1-N1-I_DR      LTR/ERV1             (3698)   1819    1747 1629783 *
   346    5.9  2.0  0.0  chr2              24525366 24525416 (35115213) C TDR9              DNA                   (138)     70      19 1629784  
   257   19.3  1.8  0.0  chr2              24525367 24525423 (35115206) C CryptonV-N1_DR    DNA/Crypton-V        (1933)   8118    8061 1629785 *
  4326    3.7  0.6  0.6  chr2              24525416 24525963 (35114666) + L2-35_DRe         LINE/L2                2052   2599     (1) 1629786  
   569    8.0  1.1  0.0  chr2              24525965 24526052 (35114577) + TDR7              DNA                     453    541     (0) 1629787  
   207    3.1  3.0  3.0  chr2              24526024 24526056 (35114573) + Zisupton-3_DR     DNA/Zisupton           4150   4182  (3773) 1629788 *
   368   18.1  5.1  0.6  chr2              24526912 24527067 (35113562) + DNA8-26_DR        DNA                    1327   1489  (3041) 1629789 *
   853    9.5 18.4  4.7  chr2              24526977 24527242 (35113387) C DNA2-7_DR         DNA                  (6942)   2708    2408 1629790 *
   985    8.8 16.7  0.0  chr2              24527067 24527258 (35113371) + Helitron-N2_DR    RC/Helitron            1197   1420  (1043) 1629791  
  1561   16.0  0.3 25.5  chr2              24528235 24528812 (35111817) C EnSpm-N25_DR      DNA/CMC-EnSpm          (25)   4661    4200 1629792  
  1710   10.8  0.0  0.0  chr2              24528839 24529089 (35111540) C EnSpm-N25_DR      DNA/CMC-EnSpm        (4435)    251       1 1629793  
   258   17.8 10.9  5.6  chr2              24529219 24529337 (35111292) C Merlin-N1_DR      DNA/Merlin            (150)    219      95 1629794  
  2892    3.9 17.8  0.8  chr2              24529800 24530242 (35110387) C Mariner-N38_DR    DNA/TcMar-Tc1           (0)    547      30 1629795  
   775    4.0 13.5  1.4  chr2              24530133 24530258 (35110371) + CryptonV-N4_DR    DNA/Crypton-V          4960   5100  (8393) 1629796 *
  1993   11.5 20.0  0.2  chr2              24530464 24530828 (35109801) C DNA-X-2B_DR       DNA                     (0)    439       3 1629797  
   489   22.7  3.5  2.7  chr2              24530829 24530945 (35109684) + Helitron-2_DR     RC/Helitron           23267  23384  (4028) 1629798 *
   689   13.2  4.1  0.0  chr2              24530827 24530947 (35109682) + HE1_DR1           SINE/tRNA-V-RTE         260    385    (17) 1629799  
   514   16.4 12.1  0.6  chr2              24530948 24530967 (35109662) + DNAX-23_DR        DNA                   10253  10409  (1392) 1629800  
  1101   26.3  3.6  7.1  chr2              24531300 24531826 (35108803) C Merlin-1_DR       DNA/Merlin           (6031)   4496    3987 1629801  
  1038   21.9  4.7  0.8  chr2              24531665 24531917 (35108712) + EnSpm-N48B_DR     DNA/CMC-EnSpm          2307   2569  (4390) 1629802 *
  2547   11.3  0.3  1.1  chr2              24531703 24532069 (35108560) C SINE2-4_DR        SINE/tRNA-V-RTE         (2)    369       6 1629803  
   222   23.1 15.4  0.0  chr2              24532123 24532213 (35108416) C DNA-2-30_DR       DNA                    (94)    294     190 1629804 *
  1058   10.9 10.8  0.9  chr2              24532141 24532344 (35108285) + HATN12_DR         DNA/hAT-Ac              284    507    (72) 1629805  
  2529   14.0  6.4  2.6  chr2              24532346 24532859 (35107770) C DNA-5-3_DR        DNA/hAT-hAT5            (0)    533       1 1629806  
   444   12.7  2.8  1.4  chr2              24532861 24532932 (35107697) + HATN12_DR         DNA/hAT-Ac              507    579     (0) 1629807  
   207   13.5  0.0  2.7  chr2              24532933 24532969 (35107660) + DNAX-16_DR        DNA                     146    181   (242) 1629808  
   766   14.5  3.0  1.2  chr2              24532970 24533136 (35107493) + DNAX-16_DR        DNA                     216    385    (38) 1629809  
   381   15.3  4.4  4.4  chr2              24534015 24534151 (35106478) + TDR9              DNA                      72    208     (0) 1629810  
   970   11.6  0.6  3.0  chr2              24534152 24534224 (35106405) C hAT-N127_DR       DNA/hAT-Charlie      (3255)   7061    6993 1629811 *
  1843    9.9  0.0  0.0  chr2              24534081 24534333 (35106296) C SINE2-4_DR        SINE/tRNA-V-RTE         (0)    371     119 1629812  
  1809   11.2 20.7  1.5  chr2              24534462 24534843 (35105786) + HATN10_DR         DNA/hAT-Ac                2    455     (0) 1629813  
   474   23.0  5.1  5.1  chr2              24535143 24535298 (35105331) C Penelope-1_DR     LINE/Penelope         (558)   3888    3733 1629814 *
  2016   11.8  5.9  0.0  chr2              24535170 24535491 (35105138) C HE1_DR1           SINE/tRNA-V-RTE        (27)    375      35 1629815  
   473    7.1  0.8 20.8  chr2              24539503 24539538 (35101091) C EnSpm-6N1_DR      DNA/CMC-EnSpm        (8107)   1129    1042 1629816  
   786   14.2  1.1  9.8  chr2              24539539 24539726 (35100903) + Penelope-1_DR     LINE/Penelope          3971   4143   (303) 1629817  
   335   26.7  4.0  1.3  chr2              24539651 24539802 (35100827) C Kolobok-3_DR      DNA/Kolobok-T2       (3443)   2523    2368 1629818 *
   473    7.1  0.8 20.8  chr2              24539727 24539769 (35100860) C EnSpm-6N1_DR      DNA/CMC-EnSpm        (8107)   1041     930 1629816  
   210   26.9  0.0  0.0  chr2              24540026 24540077 (35100552) C Mariner-N5B_DR    DNA/TcMar            (5333)   4111    4060 1629819  
  1018   24.2  6.8  2.2  chr2              24543174 24543524 (35097105) C Merlin-N1_DR      DNA/Merlin              (1)    368       2 1629820  
  2276   11.5  6.4  1.9  chr2              24543707 24544278 (35096351) + hAT-N129_DR       DNA/hAT-Ac                2    764     (0) 1629821  
  2412    8.2  1.1  2.8  chr2              24544329 24544692 (35095937) C ENSPM-2N_DR       DNA/CMC-EnSpm           (6)   1532    1175 1629822  
  1411   11.6  9.8  0.0  chr2              24544690 24544914 (35095715) C ENSPM-2N_DR       DNA/CMC-EnSpm        (1291)    247       1 1629823 *
  1933    4.5  0.0  0.0  chr2              24545033 24545274 (35095355) + TDR12             DNA                       1    242     (0) 1629824  
   214   15.6  0.0  6.7  chr2              24545739 24545786 (35094843) C hAT-N137_DR       DNA/hAT-Ac           (2882)    689     645 1629825  
   208   15.3  0.0 11.3  chr2              24545743 24545801 (35094828) + DNA2-8_DR         DNA/CMC-EnSpm          1684   1736  (2671) 1629826 *
   208   18.7 29.4  5.6  chr2              24545802 24545833 (35094796) + ANGEL             DNA/Kolobok             203    308     (1) 1629827  
   324   20.3  6.4  8.5  chr2              24546165 24546320 (35094309) C HATN16_DR         DNA/hAT-Charlie        (51)    893     741 1629828 *
   522   10.3  4.9  5.5  chr2              24546183 24546197 (35094432) C CryptonV-3_DR     DNA/Crypton-V       (22905)    548     390 1629829  
   604   12.0  0.7  2.1  chr2              24546198 24546342 (35094287) + DNA9-3_DR         DNA/MULE-MuDR?         9486   9628  (1751) 1629830  
   433   11.3  0.8 14.4  chr2              24546251 24546384 (35094245) C Mariner-N5C_DR    DNA/TcMar            (5620)   2301    2184 1629831 *
   367   18.5 11.7  2.5  chr2              24547831 24547941 (35092688) C ANGEL             DNA/Kolobok           (147)    162      42 1629832  
   764   16.3  1.1  8.6  chr2              24550787 24550974 (35089655) + CryptonV-N6_DR    DNA/Crypton-V             1    175   (387) 1629833  
   260   21.4  1.4  1.4  chr2              24550987 24551057 (35089572) + CryptonV-N6_DR    DNA/Crypton-V           231    301   (261) 1629834  
  2254   11.3 26.1  1.4  chr2              24551392 24551850 (35088779) C HATN3_DR          DNA/hAT-Tip100          (0)    571       1 1629835  
   931   13.6  0.0  2.6  chr2              24552108 24552265 (35088364) + hAT-N167B_DR      DNA/hAT-Charlie        1224   1377   (196) 1629836 *
   970    9.3  2.9  0.0  chr2              24552127 24552265 (35088364) C hAT-N137_DR       DNA/hAT-Ac            (857)   2714    2572 1629837  
   534    3.2  0.0  0.0  chr2              24552266 24552389 (35088240) + (TTATA)n          Simple_repeat             1    124     (0) 1629838 *
   779   14.8  0.6  3.8  chr2              24552266 24552286 (35088343) + DNA9-6_DR         DNA                    4456   4610  (3274) 1629839  
   722   17.9  1.1  4.4  chr2              24552287 24552309 (35088320) C DNA7-N1_DR        DNA/Zisupton         (5585)   4830    4652 1629840  
   279   22.2  7.6  6.8  chr2              24554989 24555133 (35085496) C EnSpm-N11_DR      DNA/CMC-EnSpm        (1505)   3848    3703 1629841 *
   837   21.3  5.4  5.4  chr2              24555020 24555277 (35085352) C ZFERV-2N1-I_DR    LTR/ERV1              (923)   6054    5797 1629842 *
  1883   12.8 10.7  0.3  chr2              24555051 24555386 (35085243) C HE1_DR1           SINE/tRNA-V-RTE        (31)    371       1 1629843  
   273   26.7  4.0  0.0  chr2              24555324 24555398 (35085231) + DNA8-10_DR        DNA/hAT-Ac             2751   2828  (1190) 1629844 *
  1161   12.4  1.4  2.4  chr2              24556243 24556449 (35084180) C hAT-N135_DR       DNA/hAT-Charlie         (0)    542     338 1629845  
   207   18.4  0.0  0.0  chr2              24556449 24556486 (35084143) C hAT-N52C_DR       DNA/hAT-Ac            (150)    258     221 1629846 *
  1468   11.5  0.0  1.9  chr2              24556870 24557081 (35083548) + HarbingerN6B_DR   DNA/PIF-Harbinger         1    208   (514) 1629847  
   583   27.8  3.1  2.7  chr2              24557060 24557082 (35083547) + DNA2-16_DR        DNA                   13818  13981  (4070) 1629848 *
  1563    5.2  0.0  0.0  chr2              24557083 24557275 (35083354) C hAT-N127_DR       DNA/hAT-Charlie      (4311)   6005    5813 1629849  
  3362   11.8  0.4  1.1  chr2              24557276 24557799 (35082830) + HarbingerN6B_DR   DNA/PIF-Harbinger       203    722     (0) 1629850  
   236   29.3  1.3  1.3  chr2              24557800 24557864 (35082765) + L1-60_DR          LINE/L1                 306    370  (5307) 1629851 *
  1157   11.4  1.7  0.6  chr2              24557801 24557977 (35082652) C TDR19C            DNA/hAT-Charlie       (217)    179       1 1629852  
   348   22.6  2.4  1.2  chr2              24557910 24557994 (35082635) + CryptonV-N5_DR    DNA/Crypton-V          3312   3397 (21140) 1629853 *
   200   19.3  9.5  1.5  chr2              24561615 24561677 (35078952) + IS3EU-1_DR        DNA/IS3EU              3891   3958  (4746) 1629854 *
   249   12.4  0.0 10.2  chr2              24561630 24561683 (35078946) + DNA2-16_DR        DNA                   10044  10092  (7959) 1629855  
   219   23.2  1.4  5.7  chr2              24561634 24561706 (35078923) + ANGEL             DNA/Kolobok               1     70   (239) 1629856 *
  3528   16.2  0.5  3.1  chr2              24562201 24562851 (35077778) C TDR8D             DNA                    (45)    634       1 1629857  
   622   27.5 13.2  0.7  chr2              24562951 24563192 (35077437) C HarbingerN6_DR    DNA/PIF-Harbinger      (72)    321      50 1629858  
   412   16.6  4.1  1.9  chr2              24565347 24565377 (35075252) + Kolobok-1_DR      DNA/Kolobok-T2         2792   2813  (3490) 1629859  
   711   21.1  0.0  0.0  chr2              24565378 24565567 (35075062) C Kolobok-4_DR      DNA/Kolobok-T2       (1379)   5252    5063 1629860 *
   978   11.3  0.0 31.6  chr2              24565419 24565755 (35074874) C EnSpm-N48_DR      DNA/CMC-EnSpm        (1702)   1876    1621 1629861  
   412   16.6  4.1  1.9  chr2              24565568 24565730 (35074899) + Kolobok-1_DR      DNA/Kolobok-T2         2814   2928  (3375) 1629859 *
   567   13.8  1.4  4.3  chr2              24565669 24565812 (35074817) + DNA-X-5_DR        DNA/hAT                1046   1185    (36) 1629862 *
   835   11.9 14.0  4.3  chr2              24565755 24565947 (35074682) C DNA-X-4_DR        DNA                   (318)    927     717 1629863 *
  1769   15.3  5.8 14.4  chr2              24565926 24566482 (35074147) C DNA-X-4_DR        DNA                   (728)    517       3 1629863  
  1105   17.2  7.4  5.7  chr2              24566483 24566530 (35074099) C MuDR-2N1_DR       DNA/MULE-MuDR        (7586)   4639    4587 1629864  
   784    6.8 16.4 12.0  chr2              24566371 24566571 (35074058) C Merlin-1_DR       DNA/Merlin           (9264)   1263    1055 1629865 *
   702    9.9 11.3 17.8  chr2              24566480 24566895 (35073734) C Zisupton-6_DR     DNA/Zisupton        (12732)   9384    8992 1629866 *
  2562   12.7  7.9  9.7  chr2              24566693 24567373 (35073256) + Helitron-N2_DR    RC/Helitron             915   1584   (879) 1629867  
  2099   13.5  0.5  3.1  chr2              24567168 24567718 (35072911) C Zisupton-6_DR     DNA/Zisupton        (13094)   9022    8423 1629866 *
   486   14.0  0.0  0.0  chr2              24567624 24567737 (35072892) C Helitron-2_DR     RC/Helitron         (15557)  11855   11742 1629868 *
   423    8.1  0.9  6.0  chr2              24567645 24567718 (35072911) + DNA8-25_DR        DNA                    2302   2370  (1597) 1629869 *
   725    3.6  0.0  0.0  chr2              24567719 24567802 (35072827) + hAT-N157_DR       DNA/hAT-Ac                1     84  (1473) 1629870  
   333   27.8  0.8  0.8  chr2              24567738 24567756 (35072873) + DNA7-N1_DR        DNA/Zisupton           9229   9361  (1056) 1629871 *
   286   11.9  0.0  2.4  chr2              24567804 24567846 (35072783) + hAT-N157_DR       DNA/hAT-Ac              162    203  (1354) 1629872 *
   617    8.2  0.0  0.0  chr2              24567838 24567922 (35072707) + hAT-N157_DR       DNA/hAT-Ac              392    476  (1081) 1629873  
  4903    5.7  5.7  5.1  chr2              24567993 24568749 (35071880) + hAT-N157_DR       DNA/hAT-Ac              771   1531    (26) 1629874  
   201   15.2  0.0  5.7  chr2              24569559 24569614 (35071015) + Gypsy-17-LTR_DR   LTR/Gypsy              1164   1216   (454) 1629875  
  3643    8.8 13.2  1.1  chr2              24570275 24570894 (35069735) C hAT-N22C_DR       DNA/hAT-Ac              (0)    694       1 1629876  
   253   18.0  0.0  2.0  chr2              24571273 24571323 (35069306) + DNA-1-3B_DR       DNA/PIF-Harbinger        55    104   (659) 1629877 *
   612   21.9  4.7  2.0  chr2              24571305 24571453 (35069176) + DNA-1-3_DR        DNA/PIF-Harbinger       159    311   (526) 1629878  
  2490   10.8  4.4  4.0  chr2              24571470 24571922 (35068707) C HATN10_DR         DNA/hAT-Ac              (0)    455       1 1629879  
   378   21.9  1.5 16.8  chr2              24571923 24572039 (35068590) + hAT-N138B_DR      DNA/hAT-Ac             1107   1205   (244) 1629880 *
   546   18.8 17.2  8.5  chr2              24571923 24572108 (35068521) C HE1_DR1           SINE/tRNA-V-RTE        (83)    319     119 1629881  
   467   28.1 13.0  6.5  chr2              24572109 24572167 (35068462) + DNA8-23_DR        DNA                    1762   2021  (4718) 1629882  
   245   24.8  0.0  8.2  chr2              24572114 24572179 (35068450) C DNA8-17_DR        DNA/hAT-Tip100        (442)   1371    1311 1629883 *
   204   15.5  2.7  5.5  chr2              24572348 24572422 (35068207) C DNA7-N1_DR        DNA/Zisupton         (1066)   9351    9279 1629884  
   211    7.7  0.0  0.0  chr2              24573987 24574025 (35066604) + piggyBac-N5_DR    DNA/PiggyBac?          1220   1258   (878) 1629885  
   341   20.8  6.9  0.0  chr2              24574311 24574332 (35066297) + ENSPM-6_DR        DNA/CMC-EnSpm         31608  31715   (901) 1629886  
   398   10.4  0.0 14.5  chr2              24574333 24574411 (35066218) + DNA-N43_DR        DNA/TcMar-Fot1          526    594   (460) 1629887  
   336   14.9  0.0  1.4  chr2              24574367 24574441 (35066188) + EnSpm-N46_DR      DNA/CMC-EnSpm?         2219   2292  (1448) 1629888 *
  2445   10.8  4.8  0.0  chr2              24575043 24575413 (35065216) C DNA-AT-1_DR       DNA                     (3)    389       1 1629889  
   419    9.8  0.0  0.0  chr2              24575643 24575703 (35064926) C SINE3-1a          SINE/5S-Deu-L2         (10)    560     500 1629890  
   545   25.4 19.7  1.4  chr2              24575994 24576288 (35064341) + SSU-rRNA_Hsa      rRNA                    322    669  (1200) 1629891  
   498   16.7 11.9  0.0  chr2              24576289 24576414 (35064215) C ZFERV-2N2-I_DR    LTR/ERV1             (1516)   5931    5791 1629892 *
  1278   12.6 30.4  0.0  chr2              24576304 24576596 (35064033) C HE1_DR1           SINE/tRNA-V-RTE        (18)    384       3 1629893  
   296   22.1  0.0  8.5  chr2              24576531 24576619 (35064010) + MuDR-2_DR         DNA/MULE-MuDR         20186  20267  (3666) 1629894 *
   237   17.2  5.2  0.0  chr2              24576747 24576804 (35063825) + SINE2-2_DR        SINE/tRNA-Core-RTE      253    313    (16) 1629895  
   567   13.6  1.9  0.9  chr2              24577255 24577358 (35063271) + hAT-N177_DR       DNA/hAT-Tip100          492    596   (374) 1629896  
   365   18.3  0.8 18.4  chr2              24577352 24577485 (35063144) + ANGEL             DNA/Kolobok             194    307     (2) 1629897 *
   319   15.5  0.9  0.3  chr2              24577439 24577502 (35063127) C EnSpm-17_DR       DNA/CMC-EnSpm        (6518)   2758    2706 1629898 *
  1821   15.2 12.8  0.0  chr2              24578804 24579146 (35061483) C DNA-TTAA-3_DR     DNA                     (0)   1179     793 1629899 *
  1910   13.4  1.7 19.4  chr2              24579142 24579613 (35061016) C DNA-TTAA-3_DR     DNA                   (777)    402       1 1629899  
   697   18.8  7.2  1.0  chr2              24579742 24579934 (35060695) + hAT-N145_DR       DNA/hAT-Ac                1    205  (1386) 1629900  
   534    8.0  0.8  2.4  chr2              24579886 24580013 (35060616) C DNA6-6_DR         DNA                  (3379)   7902    7777 1629901 *
   830    3.5  1.0  0.5  chr2              24579903 24580104 (35060525) C EnSpm-N42_DR      DNA/CMC-EnSpm         (420)    832     630 1629902  
   659    7.9  0.0  0.0  chr2              24579925 24580126 (35060503) C ZFERV-2-I_DR      LTR/ERV1             (9681)    883     682 1629903 *
   462    8.1  0.0  5.9  chr2              24579954 24580150 (35060479) + DNA-8-29_DR       DNA/hAT-Tip100          796    981    (39) 1629904 *
   450   12.1  2.7  0.7  chr2              24580788 24580937 (35059692) C DNA-X-5_DR        DNA/hAT                (77)   1144     992 1629905  
   268   16.1  0.0 26.7  chr2              24580811 24580828 (35059801) + Helitron-N2_DR    RC/Helitron            1491   1569   (894) 1629906 *
   558    8.1  0.9  1.1  chr2              24580829 24580955 (35059674) + EnSpm-16_DR       DNA/CMC-EnSpm           557    667  (9117) 1629907  
   323    9.1  3.2  6.8  chr2              24580847 24580937 (35059692) C CryptonV-2_DR     DNA/Crypton-V       (15849)   5962    5893 1629908 *
  5700    8.9 11.1  1.0  chr2              24580938 24581831 (35058798) C hAT-N121_DR       DNA/hAT-Ac              (2)    983       1 1629909  
   335   15.6 18.3  5.4  chr2              24581852 24581966 (35058663) + hAT-N145_DR       DNA/hAT-Ac              207    335  (1256) 1629910 *
   542    8.1  0.0  2.7  chr2              24581964 24582039 (35058590) C hAT-N175_DR       DNA/hAT-hAT5          (636)     74       1 1629911  
   713   21.1 10.3  4.0  chr2              24582338 24582598 (35058031) + ANGEL             DNA/Kolobok               3    279    (30) 1629912  
   226   19.2  2.7  7.1  chr2              24582534 24582606 (35058023) + DNA-N33_DR        DNA                     578    647  (1056) 1629913 *
   240   21.6 12.2  9.5  chr2              24582608 24582771 (35057858) C ASAT_CY           Satellite              (57)    205      38 1629914  
  4220    5.6  2.9  1.1  chr2              24583002 24583562 (35057067) + HATN3_DR          DNA/hAT-Tip100            1    571     (0) 1629915  
  1434   15.6  0.0  0.0  chr2              24583652 24583888 (35056741) + TDR12             DNA                       6    242     (0) 1629916  
   373   26.2  1.5  1.5  chr2              24584674 24584805 (35055824) + Dada-U1A_DR       DNA/Dada               3414   3545  (7434) 1629917 *
   924   16.8  2.5  4.7  chr2              24584711 24584948 (35055681) + TDR16             DNA/Merlin                5    237    (76) 1629918  
   464    1.9  0.0  0.0  chr2              24584948 24585001 (35055628) + L2-2_DRe          LINE/L2                4178   4231     (7) 1629919 *
  3216   11.4  7.6  2.2  chr2              24585084 24585646 (35054983) + CR1-12_DR         LINE/L2                1099   1691    (49) 1629920  
   878   17.9  1.5  1.5  chr2              24585646 24585843 (35054786) C SINE2-1_DR        SINE/tRNA               (0)    198       1 1629921 *
   282   11.8  0.4  0.2  chr2              24585844 24585909 (35054720) + CR1-12_DR         LINE/L2                1682   1740     (0) 1629922  
  1359   14.7  6.7  0.0  chr2              24586264 24586501 (35054128) + HATN8_DR          DNA/Zisupton              2    255     (0) 1629923  
   249   24.0 14.8  2.3  chr2              24586774 24586888 (35053741) + Kolobok-N10B_DR   DNA/Kolobok             137    265     (6) 1629924  
  5130    7.8 15.6  1.2  chr2              24587825 24588644 (35051985) C TDR2              DNA/TcMar-Tc1           (0)    937       1 1629925  
   784   14.9  1.6  7.3  chr2              24588836 24589023 (35051606) + hAT-N122_DR       DNA/hAT-Ac                1    178   (399) 1629926  
   885   11.8  9.1  3.5  chr2              24589051 24589270 (35051359) + hAT-N166_DR       DNA/hAT-hAT5            223    454    (86) 1629927  
   249   12.5  0.0  2.5  chr2              24589275 24589315 (35051314) + hAT-N166_DR       DNA/hAT-hAT5            501    540     (0) 1629928  
   353   20.4  3.8  7.8  chr2              24589384 24589516 (35051113) + hAT-N122_DR       DNA/hAT-Ac              184    311   (266) 1629929  
   255   14.5  4.0  6.9  chr2              24589726 24589799 (35050830) + DNA9-5_DR         DNA                     835    906  (4021) 1629930  
  1930    5.4  0.3  2.9  chr2              24590444 24590727 (35049902) + L2-44_DR          LINE/L2                2756   3032     (0) 1629931  
  2108   15.5 27.5  3.8  chr2              24590744 24591394 (35049235) + DNA-X-13_DR       DNA                       3    802     (0) 1629932  
  1421    6.2  0.0  0.0  chr2              24591591 24591768 (35048861) + TC1DR3            DNA/TcMar-Tc1           142    319   (906) 1629933  
  2218   12.5  6.7  0.3  chr2              24591861 24592204 (35048425) + DNA-N17_DR        DNA                       1    366     (1) 1629934  
  3737    7.7  0.7  0.7  chr2              24592311 24592857 (35047772) + Mariner-N38_DR    DNA/TcMar-Tc1             1    547     (0) 1629935  
   364   21.5  2.4  1.6  chr2              24592858 24592887 (35047742) + Merlin-1_DR       DNA/Merlin             2175   2205  (8322) 1629936  
   201   17.3  0.0 15.4  chr2              24592855 24592929 (35047700) + ERV2B-LTR_DR      LTR/ERV1                 46    110   (448) 1629937 *
   847   15.8  8.6  3.5  chr2              24593009 24593271 (35047358) + LTR12_DR          LTR/ERV1                220    454    (39) 1629938  
   370   30.9  1.5  5.8  chr2              24593930 24593960 (35046669) C Helitron-2_DR     RC/Helitron         (17809)   9603    9581 1629939  
  1287    8.8  0.6  0.0  chr2              24593961 24594131 (35046498) C TDR19             DNA/hAT-Charlie         (0)    405     234 1629940  
   790   21.6  0.5  4.0  chr2              24593965 24594171 (35046458) + DNA8-26_DR        DNA                    1545   1744  (2786) 1629941 *
   233   21.9  3.0  4.5  chr2              24594935 24595001 (35045628) + DNA8-20_DR        DNA/hAT               12707  12772  (8016) 1629942  
   222   19.7  9.4  4.5  chr2              24595002 24595019 (35045610) C CryptonV-1_DR     DNA/Crypton-V        (3256)  14617   14529 1629943  
   437   14.7  0.0  2.4  chr2              24595347 24595430 (35045199) + DNAX-16_DR        DNA                       1     82   (341) 1629944  
   364   21.8 10.4 17.1  chr2              24595435 24595792 (35044837) + hAT-N122_DR       DNA/hAT-Ac               86    422   (155) 1629945  
  2820    7.5 12.0  0.0  chr2              24595793 24596275 (35044354) C TDR7              DNA                     (0)    541       1 1629946  
   216   27.2  4.2  4.2  chr2              24596276 24596359 (35044270) + CryptonV-N5_DR    DNA/Crypton-V          1530   1613 (22924) 1629947 *
   466   13.3  3.8  7.9  chr2              24596299 24596429 (35044200) + hAT-N122_DR       DNA/hAT-Ac              451    576     (1) 1629948  
  2573   11.7 16.2  3.1  chr2              24596527 24597106 (35043523) + piggyBac-N18_DR   DNA/PiggyBac              1    654     (0) 1629949  
  1007   22.4  3.4  5.7  chr2              24597728 24598105 (35042524) + hAT-N126B_DR      DNA/hAT-Ac                1    370   (230) 1629950  
  2026    8.0  4.9  0.9  chr2              24598108 24598411 (35042218) C hAT-N23_DR        DNA/hAT-Ac              (0)   1738    1423 1629951 *
  3792    7.9  2.6  0.0  chr2              24598411 24598915 (35041714) C hAT-N23_DR        DNA/hAT-Ac           (1220)    518       1 1629952  
  1311    7.7  0.6  0.0  chr2              24598930 24599098 (35041531) C TDR19C            DNA/hAT-Charlie        (31)    365     196 1629953  
   247   26.7  4.9  0.9  chr2              24599008 24599109 (35041520) C L1-60_DR          LINE/L1              (5302)    375     270 1629954 *
   213    3.4  0.0 13.3  chr2              24599096 24599129 (35041500) + HATN12B_DR        DNA/hAT-Ac              486    515   (180) 1629955 *
   461   16.0 20.4  1.1  chr2              24599102 24599234 (35041395) + HATN12B_DR        DNA/hAT-Ac              456    695     (0) 1629956  
   228   22.8  0.0  0.0  chr2              24599897 24599953 (35040676) C Kolobok-N15_DR    DNA/Kolobok           (852)     60       4 1629957  
  1253    7.3  9.6  0.0  chr2              24599993 24600170 (35040459) + hAT-N66B_DR       DNA/hAT-Charlie           1    195     (0) 1629958  
  1414   18.2 20.3  5.8  chr2              24600799 24601346 (35039283) C Harbinger-N19_DR  DNA/PIF-Harbinger       (0)    623       1 1629959  
   254   12.8  6.4  0.0  chr2              24601955 24602001 (35038628) C L1-58_DR          LINE/L1              (1792)     58       9 1629960 *
   444    9.9  0.0  1.4  chr2              24601964 24602035 (35038594) + L2-35_DRe         LINE/L2                2529   2599     (1) 1629961  
   200   23.8  1.0  7.5  chr2              24602036 24602059 (35038570) C Polinton-1N1_DR   DNA/Maverick        (12225)   3240    3151 1629962  
  3441   12.3 10.7  6.0  chr2              24604031 24604815 (35035814) + hAT-N177B_DR      DNA/hAT-Tip100          145    964     (0) 1629963  
   202   27.5  1.4  0.0  chr2              24604816 24604844 (35035785) C DNA-8-24_DR       DNA/hAT-Tip100       (1540)    243     214 1629964  
   770    8.9  4.6  4.3  chr2              24604937 24605138 (35035491) C L2-57_DR          LINE/L2                 (0)   1043     858 1629965  
   228   15.9  2.3  0.0  chr2              24605629 24605672 (35034957) C L2-5_DRe          LINE/L2                (19)   2208    2164 1629966  
   412   12.5  0.4  3.6  chr2              24605777 24605802 (35034827) C Polinton-4_DR     DNA/Maverick         (7659)  12628   12581 1629967  
   470    2.8  0.0  0.0  chr2              24605803 24605873 (35034756) C HAT1_DR           DNA/hAT-Ac           (2648)    644     574 1629968  
   412   12.5  0.4  3.6  chr2              24605874 24605891 (35034738) C Polinton-4_DR     DNA/Maverick         (7659)  12580   12544 1629967  
  6528    2.1  2.2  0.1  chr2              24606162 24606929 (35033700) C DNA2-2_DR         DNA                     (2)    784       1 1629969  
  1483   14.0  6.8  2.3  chr2              24609351 24609643 (35030986) + ANGEL             DNA/Kolobok               3    308     (1) 1629970  
   276   22.5 11.9  2.9  chr2              24609504 24609663 (35030966) + IS4EU-1_DR        DNA/PIF-ISL2EU         2240   2413  (2591) 1629971 *
   209   22.4  5.1  2.5  chr2              24609799 24609876 (35030753) + DNA-8-26_DR       DNA/hAT-Tip100         1379   1458   (716) 1629972  
   329   14.3  1.2  6.4  chr2              24610008 24610089 (35030540) C DNA-2-30_DR       DNA                   (275)    113      36 1629973  
   220   24.8  3.0  7.3  chr2              24610016 24610115 (35030514) + L1-126_DR         LINE/L1                5545   5640    (95) 1629974 *
   397   19.4  8.2  0.0  chr2              24610477 24610574 (35030055) C ASAT_CY           Satellite              (43)    219     114 1629975  
   261   18.5  4.6  0.0  chr2              24611128 24611151 (35029478) + EnSpm-17_DR       DNA/CMC-EnSpm          2696   2706  (6570) 1629976  
   351   23.2 41.1  0.0  chr2              24611152 24611346 (35029283) C Kolobok-N10_DR    DNA/Kolobok             (0)    643     369 1629977  
   320   20.0  8.9  0.9  chr2              24611530 24611630 (35028999) C Kolobok-N10_DR    DNA/Kolobok           (526)    117       9 1629977  
  2531    7.8 11.3  0.5  chr2              24612237 24612635 (35027994) C DNA15TA1_DR       DNA/CMC-EnSpm           (0)    442       1 1629978  
  2217   15.0  1.1 15.9  chr2              24612769 24613409 (35027220) C EnSpm-N2_DR       DNA/CMC-EnSpm           (0)   4015    3457 1629979  
   253   18.6  2.4 11.5  chr2              24613488 24613572 (35027057) C EnSpm-N2_DR       DNA/CMC-EnSpm         (580)   3435    3358 1629979 *
   379   10.3 10.3  0.0  chr2              24613569 24613636 (35026993) C DNA15TA1_DR       DNA/TcMar-Tc1         (367)     75       1 1629980  
   249   22.8  0.0  0.0  chr2              24613782 24613838 (35026791) C Merlin-1_DR       DNA/Merlin           (9173)   1354    1298 1629981  
   410    8.5  1.7  0.0  chr2              24613993 24614051 (35026578) C EnSpm-N24_DR      DNA/CMC-EnSpm           (1)    500     441 1629982  
  2594    5.1  1.1  3.1  chr2              24614062 24614426 (35026203) + HE2_DR            SINE/tRNA-V-RTE           1    358     (5) 1629983  
   718    6.1  0.0  0.0  chr2              24614454 24614535 (35026094) C EXPANDER1_DR      LINE/RTE-BovB         (173)   3192    3111 1629984  
   743    7.2  0.0  0.0  chr2              24614538 24614634 (35025995) C hAT-N146_DR       DNA/hAT-Charlie       (176)     97       1 1629985  
  1814    9.2  7.3  1.0  chr2              24614635 24614908 (35025721) C EXPANDER1_DR      LINE/RTE-BovB         (529)   2836    2546 1629984  
   552   16.7  0.0  1.0  chr2              24614899 24615001 (35025628) C EnSpm-N24_DR      DNA/CMC-EnSpm         (179)    322     221 1629982 *
   248   22.2  0.0  0.4  chr2              24614982 24615042 (35025587) C EnSpm-N24_DR      DNA/CMC-EnSpm          (27)    474     363 1629986 *
   201   18.8  5.6  4.1  chr2              24615014 24615085 (35025544) C TE-X-1B_DR        DNA                   (593)    816     744 1629987 *
  2257   11.0  3.6  0.0  chr2              24615053 24615408 (35025221) C DNA-X-4_DR        DNA                   (772)    473     105 1629988  
   434   21.2  0.0  0.0  chr2              24616590 24616600 (35024029) C Merlin-2_DR       DNA/Merlin           (9009)   4912    4902 1629989  
  8508    8.6  2.5  1.7  chr2              24616601 24617815 (35022814) C TC1DR3            DNA/TcMar-Tc1           (0)   1225       1 1629990  
   904   15.2  8.0  3.6  chr2              24617835 24618046 (35022583) + CryptonV-N6_DR    DNA/Crypton-V             1    221   (341) 1629991  
  4328   10.3 17.2  0.9  chr2              24618149 24618934 (35021695) C LOOPERN4_DR       DNA/Kolobok-T2          (2)    915       3 1629992  
   204   17.8  6.7  0.0  chr2              24619203 24619247 (35021382) C L1-40_DR          LINE/L1              (4431)   1328    1281 1629993  
  1619   11.2  3.9  2.3  chr2              24620188 24620444 (35020185) C LOOPERN5_DR       DNA/Kolobok-T2          (0)   1237     977 1629994 *
  1716   14.2  3.9  0.0  chr2              24620437 24620717 (35019912) C LOOPERN5_DR       DNA/Kolobok-T2        (945)    292       1 1629995  
   398   10.8  1.1 11.8  chr2              24620996 24621013 (35019616) + hAT-N150_DR       DNA/hAT-Blackjack      1023   1107   (576) 1629996  
   540    8.0  0.0  1.3  chr2              24621014 24621089 (35019540) C EnSpm-N4_DR       DNA/CMC-EnSpm           (0)    212     138 1629997  
   250    8.1  0.7 28.7  chr2              24621105 24621242 (35019387) C EnSpm1_DR         DNA/CMC-EnSpm        (8049)   1439    1332 1629998 *
   424   11.2  1.5  4.7  chr2              24621130 24621260 (35019369) + Zisupton-6_DR     DNA/Zisupton           9237   9363 (12753) 1629999 *
   466   11.4  6.8  0.7  chr2              24621161 24621177 (35019452) + Dada-U6_DR        DNA/Dada               7100   7144  (1819) 1630000  
   477   14.5  1.2  0.0  chr2              24621178 24621260 (35019369) C Penelope-1_DR     LINE/Penelope        (4307)    139      56 1630001  
   466   11.4  6.8  0.7  chr2              24621261 24621293 (35019336) + Dada-U6_DR        DNA/Dada               7145   7240  (1723) 1630000  
   385   19.5 19.5  0.0  chr2              24621475 24621602 (35019027) + CryptonV-N6_DR    DNA/Crypton-V           269    421   (141) 1630002  
   255   15.5  6.8  1.6  chr2              24622056 24622114 (35018515) + Dada-U1A_DR       DNA/Dada               3379   3440  (7539) 1630003  
   663   14.2  2.5  1.6  chr2              24622187 24622308 (35018321) C TDR25             DNA/hAT-Charlie       (488)    123       1 1630004  
   257    8.8  0.0  2.5  chr2              24622325 24622406 (35018223) C DNA-1-7_DR        DNA/PIF-Harbinger     (692)    746     667 1630005  
   231   11.5  7.1  0.0  chr2              24622407 24622436 (35018193) + (TTA)n            Simple_repeat             3    122     (0) 1630006  
   267   12.5 10.4  4.2  chr2              24622491 24622557 (35018072) C CryptonV-N5_DR    DNA/Crypton-V        (7431)  17106   17036 1630007 *
   404   22.1  0.9  1.8  chr2              24622501 24622513 (35018116) C Merlin-1_DR       DNA/Merlin           (8340)   2187    2176 1630008  
  2449    9.2  6.5  0.5  chr2              24622514 24622927 (35017702) C Mariner-N38_DR    DNA/TcMar-Tc1           (0)    547     109 1630009  
   356   12.5  2.7  2.7  chr2              24622972 24623045 (35017584) + TDR7              DNA                       3     76   (465) 1630010  
   254   25.6  6.6  8.8  chr2              24623012 24623040 (35017589) C DNA-6-N5B_DR      DNA                  (1566)   1957    1824 1630011 *
  1275    9.4  3.1  2.0  chr2              24623041 24623235 (35017394) C TDR19C            DNA/hAT-Charlie       (197)    199       3 1630012  
   254   25.6  6.6  8.8  chr2              24623236 24623255 (35017374) C DNA-6-N5B_DR      DNA                  (1566)   1823    1719 1630011 *
  2472    7.2 11.9  0.4  chr2              24623237 24623657 (35016972) + TDR7              DNA                      69    537     (4) 1630013  
   226   29.9  0.0  2.6  chr2              24623753 24623831 (35016798) + Gypsy12-I_DR      LTR/Gypsy              1193   1269  (4900) 1630014  
   360   22.9  1.9  0.0  chr2              24624449 24624553 (35016076) C hAT-27N1_DR       DNA/hAT-Ac             (47)    684     578 1630015  
   308   27.6  0.8  1.7  chr2              24624526 24624643 (35015986) + DNA8-26_DR        DNA                    1516   1632  (2898) 1630016 *
  1548    5.6  0.0  0.0  chr2              24624552 24624746 (35015883) + hAT-N4C_DR        DNA/hAT-Charlie           1    195     (0) 1630017  
   508   22.4 11.4  4.3  chr2              24624747 24624763 (35015866) + EnSpm-N10_DR      DNA/CMC-EnSpm          6054   6230  (3078) 1630018  
   433   22.4  7.4 10.2  chr2              24624933 24625295 (35015334) C hAT-27N1_DR       DNA/hAT-Ac            (377)    354       1 1630015  
   377   26.4  4.5  0.0  chr2              24625665 24625680 (35014949) + L1-60_DR          LINE/L1                 273    293  (5384) 1630019  
  1287   12.5  0.0  4.2  chr2              24625681 24625881 (35014748) + TDR3B             DNA/hAT-Charlie           1    193     (0) 1630020  
   463   23.0  3.6  2.9  chr2              24625882 24625926 (35014703) + CryptonV-N5_DR    DNA/Crypton-V          3385   3430 (21107) 1630021  
   255    0.0  0.0  0.0  chr2              24625896 24625933 (35014696) + (CAAT)n           Simple_repeat             2     39     (0) 1630022 *
   593   20.0  6.9  1.6  chr2              24626431 24626603 (35014026) C HATN17_DR         DNA/hAT-Tip100       (1034)    513     332 1630023 *
  1904    9.9 14.4  0.3  chr2              24626462 24626794 (35013835) C HE1_DR1           SINE/tRNA-V-RTE        (16)    386       7 1630024  
   399   15.1  5.5  0.0  chr2              24626738 24626810 (35013819) + DNA7-N2_DR        DNA/hAT-hAT6           1638   1714   (300) 1630025 *
   573   10.1 18.6  4.3  chr2              24627290 24627413 (35013216) + SINE_DR1          SINE                    111    251     (7) 1630026  
   210   18.9 11.3  0.0  chr2              24627380 24627432 (35013197) C DNA8-20_DR        DNA/hAT              (8047)  12741   12683 1630027 *
  1356    9.9  0.5  2.4  chr2              24627680 24627896 (35012733) C EnSpm-N3C_DR      DNA/CMC-EnSpm           (0)    283      71 1630028  
  3546    8.0  5.8  1.2  chr2              24628195 24628729 (35011900) C TDR2              DNA/TcMar-Tc1           (0)    937     379 1630029  
  1280   10.5  1.6  0.0  chr2              24628724 24628913 (35011716) C TDR2              DNA/TcMar-Tc1         (744)    193       1 1630029 *
   489   20.1  6.3  1.5  chr2              24629561 24629686 (35010943) + DNA13TA1_DR       DNA/TcMar-Tc1             1    132   (186) 1630030 *
  1671   14.2 11.1  0.0  chr2              24629686 24630001 (35010628) C HE1_DR1           SINE/tRNA-V-RTE        (19)    383      33 1630031  
   235   20.5  3.4 12.2  chr2              24629998 24630086 (35010543) + DNA13TA1_DR       DNA/TcMar-Tc1           120    201   (117) 1630032 *
   262   19.1  0.0  8.9  chr2              24630155 24630240 (35010389) C DNA6-10_DR        DNA                  (2990)   3716    3638 1630033  
  2414    7.7 18.9  0.0  chr2              24631384 24631838 (35008791) C TDR7              DNA                     (0)    541       1 1630034  
   200   16.4  0.0  7.0  chr2              24632129 24632174 (35008455) C HATN6_DR          DNA/hAT-Ac            (121)    890     848 1630035 *
   374   18.2  0.0  0.0  chr2              24632158 24632223 (35008406) C TC1DR3            DNA/TcMar-Tc1         (871)    354     289 1630036  
   459   19.3  4.5  0.9  chr2              24632258 24632367 (35008262) C TC1DR3            DNA/TcMar-Tc1        (1077)    148      35 1630036  
   224   24.4  1.1  1.1  chr2              24632559 24632577 (35008052) C Gypsy120-LTR_DR   LTR/Gypsy             (925)    111      55 1630037  
   279    6.6  0.0  3.3  chr2              24632578 24632640 (35007989) C Rex1-31_DRe       LINE/Rex-Babar        (420)   3113    3053 1630038  
   466   20.0  4.7  0.0  chr2              24632703 24632787 (35007842) + DNA8-25_DR        DNA                    1879   1967  (2000) 1630039 *
   522    7.9  2.6  0.0  chr2              24632718 24632782 (35007847) + HE1_DR1           SINE/tRNA-V-RTE           6     72   (330) 1630040  
  2830    8.8  1.9  5.0  chr2              24632783 24633251 (35007378) C HATN10_DR         DNA/hAT-Ac              (0)    455       1 1630041  
   703   15.0  1.5  4.7  chr2              24633255 24633387 (35007242) C Helitron-N4_DR    RC/Helitron           (548)    615     487 1630042 *
  1093    7.9  0.0  0.0  chr2              24633269 24633408 (35007221) + SINE2-5_DR        SINE/tRNA-V-RTE         143    282     (0) 1630043  
   940   12.6  3.1  1.2  chr2              24633270 24633430 (35007199) + hAT-N137_DR       DNA/hAT-Ac             2565   2728   (843) 1630044 *
   296   14.3  7.9  0.0  chr2              24633780 24633842 (35006787) C CryptonV-N2_DR    DNA/Crypton-V         (958)  15680   15613 1630045 *
   404    8.1  3.2  0.0  chr2              24633789 24633850 (35006779) C hAT-N167B_DR      DNA/hAT-Charlie       (277)   1296    1233 1630046  
   303   11.5  3.5  9.8  chr2              24633851 24633875 (35006754) C DNA9-6_DR         DNA                  (3372)   4512    4431 1630047  
   237    9.1 25.0  0.0  chr2              24635019 24635062 (35005567) + EnSpm-N27B_DR     DNA/CMC-EnSpm           101    155    (18) 1630048  
   374   21.0  8.1  3.1  chr2              24635224 24635346 (35005283) + EnSpm-N27_DR      DNA/CMC-EnSpm             5    133    (40) 1630049  
   206   20.6 11.6  8.4  chr2              24635347 24635361 (35005268) C EnSpm-N27B_DR     DNA/CMC-EnSpm           (4)    169      28 1630050  
   259   21.6  3.2  5.5  chr2              24636673 24636683 (35003946) + EnSpm-N44_DR      DNA/CMC-EnSpm          5399   5440  (3212) 1630051  
   275   20.6  0.0  5.9  chr2              24636684 24636755 (35003874) + DNA8-9_DR         DNA/hAT-Ac              805    872   (579) 1630052 *
  1880   13.2  8.2  2.6  chr2              24636693 24637057 (35003572) + DNA8-17_DR        DNA/hAT-Tip100         1309   1693   (120) 1630053  
   967   13.1 83.2  0.0  chr2              24637040 24637230 (35003399) + SINE2-3B_DR       SINE/tRNA-V               1    350     (1) 1630054 *
   247   22.8  2.4  9.1  chr2              24637096 24637107 (35003522) + CryptonV-N4_DR    DNA/Crypton-V          8879   8951  (4542) 1630055 *
   212   20.4  3.7  0.0  chr2              24637523 24637576 (35003053) + L1-21_DR          LINE/L1                5569   5624   (390) 1630056  
   235   22.9 15.0  5.0  chr2              24639132 24639278 (35001351) + Kolobok-N10_DR    DNA/Kolobok              77    237   (406) 1630057  
   626   15.7  5.9 35.0  chr2              24639320 24639574 (35001055) + hAT-N25_DR        DNA/hAT-Ac                1    200   (629) 1630058  
   668   13.9  9.9  4.0  chr2              24639590 24639731 (35000898) + hAT-N25B_DR       DNA/hAT-Ac              569    718     (2) 1630059  
  3823   13.0 11.2  2.6  chr2              24640303 24641043 (34999586) C hAT-N167B_DR      DNA/hAT-Charlie       (633)    940     138 1630046  
   208   17.1  9.8  0.0  chr2              24641777 24641817 (34998812) C Dada-tA_DR        DNA/Dada             (2058)   6614    6570 1630060  
   315   19.0  2.5  6.6  chr2              24642029 24642107 (34998522) C Kolobok-N1_DR     DNA/Kolobok-T2?        (49)    750     675 1630061  
  3526    6.5  4.1  1.1  chr2              24642110 24642625 (34998004) + DNA-5-3_DR        DNA/hAT-hAT5              3    533     (0) 1630062  
   510   15.7  4.0  3.2  chr2              24642626 24642750 (34997879) + Kolobok-N1_DR     DNA/Kolobok-T2?         117    242   (557) 1630063  
   400   24.8  5.2  1.7  chr2              24642885 24642999 (34997630) C DNA-N19_DR        DNA                   (386)    277     159 1630064 *
   719   12.6  4.3  4.3  chr2              24642998 24643138 (34997491) C Kolobok-N1_DR     DNA/Kolobok-T2?       (658)    141       1 1630065  
   252   16.9  3.3  3.3  chr2              24643437 24643497 (34997132) C Harbinger-N27_DR  DNA/PIF-Harbinger?    (159)     61       1 1630066  
   497   15.2  4.5  2.0  chr2              24643615 24643761 (34996868) C HATN12_DR         DNA/hAT-Ac              (0)    643     490 1630067 *
  2110   12.6  7.0  1.2  chr2              24643686 24644072 (34996557) + EnSpm-N23_DR      DNA/CMC-EnSpm           196    604    (34) 1630068  
   276   10.5  0.0  0.0  chr2              24644105 24644142 (34996487) C hAT-N126B_DR      DNA/hAT-Ac            (561)     39       2 1630069  
  9658    8.3  6.5  5.7  chr2              24644334 24646010 (34994619) C hAT-N54_DR        DNA/hAT-Ac              (0)   1689       1 1630070  
   206   15.2  0.0 16.7  chr2              24646012 24646074 (34994555) + Mariner-N31_DR    DNA/TcMar-Tc1           421    474    (66) 1630071  
   400   29.1  2.8  2.8  chr2              24647574 24647718 (34992911) + Harbinger-N27_DR  DNA/PIF-Harbinger?       51    195    (25) 1630072  
   217    8.9 43.5  2.1  chr2              24647913 24647981 (34992648) C DNA-N39_DR        DNA                   (938)     97       1 1630073  
   683   16.9  9.6  1.2  chr2              24647984 24648139 (34992490) C Kolobok-N3_DR     DNA/Kolobok-T2?       (201)    169       1 1630074  
   789    7.0  2.5  2.5  chr2              24648231 24648348 (34992281) + Penelope-3B_DR    LINE/Penelope           798    915    (67) 1630075  
   502   27.0  0.7  2.8  chr2              24648515 24648659 (34991970) C DNA-N19_DR        DNA                   (386)    277     136 1630076  
   297   26.9 10.7  9.8  chr2              24648870 24649112 (34991517) C hAT-N138B_DR      DNA/hAT-Ac            (851)    598     354 1630077  
   272   23.8  1.8  4.7  chr2              24649574 24649683 (34990946) + EnSpm-16_DR       DNA/CMC-EnSpm          2841   2947  (6837) 1630078 *
   376   21.1  0.0  0.0  chr2              24649624 24649699 (34990930) C ANGEL             DNA/Kolobok             (0)    309     234 1630079  
   523   23.4  0.0  0.0  chr2              24649788 24649881 (34990748) C DNA-1-3_DR        DNA                     (4)    833     740 1630080  
   389   13.0  0.0  0.0  chr2              24649887 24649940 (34990689) C DNA-1-3_DR        DNA                   (221)    616     563 1630080  
   314   30.2  0.0  3.2  chr2              24649938 24650098 (34990531) C Kolobok-4N1_DR    DNA/Kolobok-T2       (1456)    213      58 1630081 *
   203   24.1  0.0  0.0  chr2              24650300 24650353 (34990276) + EnSpm-15_DR       DNA/CMC-EnSpm          9956  10009  (1445) 1630082  
   403   19.7 10.9  0.7  chr2              24651017 24651144 (34989485) + ANGEL             DNA/Kolobok              16    156   (153) 1630083  
   332   20.7  3.6  2.4  chr2              24651075 24651158 (34989471) + EnSpm-8_DR        DNA/CMC-EnSpm          6030   6114  (3327) 1630084 *
   848   18.3  8.1  7.6  chr2              24651359 24651594 (34989035) C Kolobok-N10C_DR   DNA/Kolobok            (89)    255      19 1630085  
   212   21.0  3.0  7.8  chr2              24652231 24652297 (34988332) C DNA-N22_DR        DNA                     (0)    768     705 1630086  
   396   15.5 42.3  0.8  chr2              24652314 24652443 (34988186) C DNA13TA1_DR       DNA/TcMar-Tc1           (0)    318     135 1630087  
   458   12.7  0.0  0.0  chr2              24652462 24652532 (34988097) + Kolobok-N5_DR     DNA/Kolobok-T2?           1     71   (414) 1630088  
  3064   11.6 27.9  1.9  chr2              24652556 24653447 (34987182) + Kolobok-1N1_DR    DNA/Kolobok-T2            1   1049     (0) 1630089  
   315   22.5  2.5  1.2  chr2              24653413 24653429 (34987200) + SAT-26_DR         Satellite              2549   2582  (1301) 1630090 *
   359    7.0  0.0  0.0  chr2              24653430 24653472 (34987157) + Looper-N8_DR      DNA/Kolobok-T2            1     43  (1064) 1630091 *
   663   27.4  1.8  2.2  chr2              24653460 24653470 (34987159) C Helitron-2_DR     RC/Helitron         (17829)   9583    9514 1630092  
  1640    3.6  0.0  0.0  chr2              24653471 24653663 (34986966) C TDR3              DNA/hAT-Charlie         (0)    193       1 1630093  
   315   22.5  2.5  1.2  chr2              24653473 24653493 (34987136) + SAT-26_DR         Satellite              2583   2630  (1253) 1630090 *
  5711    6.0 20.7  0.6  chr2              24653664 24654558 (34986071) + Looper-N8_DR      DNA/Kolobok-T2           34   1107     (0) 1630094  
   663   27.4  1.8  2.2  chr2              24653664 24653683 (34986946) C Helitron-2_DR     RC/Helitron         (17829)   9513    9361 1630092 *
   215    3.9  0.0  0.0  chr2              24654560 24654585 (34986044) + Kolobok-1N3_DR    DNA/Kolobok-T2         1042   1067     (0) 1630095  
  3474   10.8 27.9  3.2  chr2              24654586 24655353 (34985276) C DNA-3-2_DR        DNA/PIF-Harbinger      (20)    953       1 1630096  
  1975   12.3 11.9  1.7  chr2              24655355 24655733 (34984896) + Kolobok-N5_DR     DNA/Kolobok-T2?          69    485     (0) 1630097  
   240   16.3  0.0  0.0  chr2              24655734 24655772 (34984857) C DNA13TA1_DR       DNA/TcMar-Tc1         (227)     91      53 1630087  
   233   25.9  9.0  2.5  chr2              24656124 24656234 (34984395) + hAT-N69_DR        DNA/hAT-Ac                1    118  (1155) 1630098  
   234   27.3  3.9  0.0  chr2              24656444 24656520 (34984109) + hAT-N69_DR        DNA/hAT-Ac              810    889   (384) 1630099  
   578   23.2  0.8  0.0  chr2              24656522 24656646 (34983983) + EnSpm-N48B_DR     DNA/CMC-EnSpm           755    880  (6079) 1630100  
   553   20.1  3.1  4.4  chr2              24656647 24656701 (34983928) C HATN17_DR         DNA/hAT-Tip100       (1077)    470     320 1630101  
   205   25.5  7.4  1.0  chr2              24656825 24656857 (34983772) + EnSpm-17_DR       DNA/CMC-EnSpm          3209   3309  (5967) 1630102  
   290   17.7  3.2  0.0  chr2              24656858 24656919 (34983710) + ANGEL             DNA/Kolobok              48    111   (198) 1630103  
  3683   14.2 10.7  1.2  chr2              24656932 24657758 (34982871) + HATN13_DR         DNA/hAT-Ac                1    935     (0) 1630104  
   209   23.4  0.0  0.0  chr2              24657758 24657768 (34982861) C EnSpm-16_DR       DNA/CMC-EnSpm        (6725)   3059    3018 1630105 *
   234    9.7  0.0  0.0  chr2              24657769 24657799 (34982830) + ANGEL             DNA/Kolobok             126    156   (153) 1630106  
   494   14.3  0.0  0.0  chr2              24657913 24657989 (34982640) + I-3_DR            LINE/I                 4999   5075   (351) 1630107  
   396   19.5  0.0  1.2  chr2              24657992 24658074 (34982555) + I-3_DR            LINE/I                 5203   5284   (142) 1630107  
  1291   15.6 11.8  1.9  chr2              24658084 24658422 (34982207) + DNA-5-8C_DR       DNA/hAT-hAT5              1    372   (319) 1630108  
   259   18.1  6.4  2.7  chr2              24659521 24659647 (34980982) + DNA-5-8F_DR       DNA/hAT-hAT5            367    431    (39) 1630109  
   593   16.5  8.7  0.0  chr2              24659663 24659789 (34980840) + I-3_DR            LINE/I                 5283   5420     (6) 1630107  
   264   25.7  1.4  0.0  chr2              24660412 24660485 (34980144) + Kolobok-N10B_DR   DNA/Kolobok             195    269     (2) 1630110  
   241   16.9 10.6  1.4  chr2              24661008 24661073 (34979556) C hAT-N178B_DR      DNA/hAT-Ac           (1364)    519     448 1630111 *
  1247   15.1  0.8  4.0  chr2              24661016 24661271 (34979358) C DNA-2-30B_DR      DNA                    (12)    401     154 1630112  
  1222   11.1  0.0 20.1  chr2              24661310 24661590 (34979039) C L1-54_DR          LINE/L1                (66)   3312    3079 1630113  
   676   12.6  0.0  0.0  chr2              24661590 24661700 (34978929) + Polinton-1N1_DR   DNA/Maverick           3174   3284 (12185) 1630114 *
   574   21.1 14.9  0.0  chr2              24661714 24661874 (34978755) C ERV1-3-I_DR       LTR/ERV1             (6644)    820     636 1630115 *
  3347    7.8  3.6  1.6  chr2              24661872 24662368 (34978261) C L1-54_DR          LINE/L1               (293)   3085    2579 1630116  
  2884    6.5  2.3  2.6  chr2              24662369 24662796 (34977833) + HATN1_DR          DNA/hAT                   1    427     (0) 1630117  
   210   18.4  0.0  0.0  chr2              24662764 24662801 (34977828) C Zisupton-3_DR     DNA/Zisupton         (5076)   2879    2842 1630118 *
  2240    9.4  0.8  4.8  chr2              24662797 24663188 (34977441) C L1-54_DR          LINE/L1               (792)   2586    2210 1630119  
   772   17.6  3.5  1.5  chr2              24663140 24663341 (34977288) C DNA-2-30B_DR      DNA                   (203)    210       5 1630120 *
   254   13.0  7.9 16.0  chr2              24663353 24663453 (34977176) C DNA-2-29_DR       DNA                    (36)     96       3 1630121  
   200   13.7  9.3  5.4  chr2              24664006 24664059 (34976570) C EnSpm-7_DR        DNA/CMC-EnSpm        (6148)   4886    4831 1630122  
  6003   11.2  4.4  0.3  chr2              24664964 24665904 (34974725) + DNA-X-6_DR        DNA                     355   1333     (0) 1630123  
  2930   13.8  1.9  0.0  chr2              24666020 24666481 (34974148) + hAT-N196_DR       DNA/hAT?                  1    471     (0) 1630124  
   655    6.5  3.3  0.0  chr2              24666806 24666897 (34973732) C TDR2              DNA/TcMar-Tc1           (0)    937     843 1630125 *
  3372    7.7 13.2  1.8  chr2              24666891 24667434 (34973195) C TDR2              DNA/TcMar-Tc1         (332)    605       1 1630125  
   514   16.7  2.8 14.1  chr2              24668069 24668249 (34972380) C CR1-25_DR         LINE/L2                (19)   3086    2924 1630126  
   200   24.4 12.6  5.2  chr2              24668892 24668907 (34971722) + DNA2-8_DR         DNA/CMC-EnSpm          1483   1635  (2772) 1630127  
   533   15.9 13.4  0.7  chr2              24668908 24669034 (34971595) + ANGEL             DNA/Kolobok               3    145   (164) 1630128  
   347   14.9 16.5  2.6  chr2              24668944 24669046 (34971583) + Kolobok-N4_DR     DNA/Kolobok-T2         1575   1691  (1311) 1630129 *
  1322   18.9 12.0  7.2  chr2              24669277 24669791 (34970838) C hAT-N126D_DR      DNA/hAT-Ac              (4)    610      73 1630130  
   822   18.7  5.5  8.4  chr2              24669765 24670021 (34970608) + DNA7-N2_DR        DNA/hAT-hAT6           1387   1636   (378) 1630131 *
  2250   11.6  1.6  5.0  chr2              24669803 24670175 (34970454) C SINE2-4_DR        SINE/tRNA-V-RTE         (4)    367       7 1630132  
   595   22.4  1.6  0.0  chr2              24670074 24670198 (34970431) C DNA6-6_DR         DNA                  (3285)   7996    7870 1630133 *
   224   26.5  0.0  2.9  chr2              24670377 24670446 (34970183) + Zisupton-N1_DR    DNA/Zisupton           1382   1449  (1865) 1630134 *
   542    8.1  5.7  0.0  chr2              24670392 24670515 (34970114) C Gypsy-31-LTR_DR   LTR/Gypsy             (764)    190      60 1630135 *
  1658   22.8  1.9  6.1  chr2              24670414 24670620 (34970009) + Zisupton-6_DR     DNA/Zisupton           8426   8822  (8260) 1630136  
  1236    0.4  0.0 11.5  chr2              24670621 24670920 (34969709) + EnSpm-N42_DR      DNA/CMC-EnSpm           546    814   (438) 1630137  
  1658   22.8  1.9  6.1  chr2              24670921 24672332 (34968297) + Zisupton-6_DR     DNA/Zisupton           8823  11540  (5542) 1630136  
   327    7.0  6.1 12.0  chr2              24672240 24672353 (34968276) C EnSpm-N46_DR      DNA/CMC-EnSpm?       (1471)   2269    2162 1630138 *
   377    7.8  0.0  0.0  chr2              24672630 24672680 (34967949) + hAT-N170_DR       DNA/Merlin                1     51   (165) 1630139  
   304   17.2  1.7  0.0  chr2              24672692 24672749 (34967880) C Kolobok-N16_DR    DNA/Kolobok?           (21)   1221    1163 1630140 *
  3007   13.7 31.5  0.8  chr2              24672736 24673469 (34967160) C TDR8B             DNA/hAT-Ac              (6)    957       1 1630141  
   368   15.6  9.1  0.0  chr2              24673476 24673585 (34967044) C Kolobok-N16_DR    DNA/Kolobok?          (156)   1086     939 1630140  
  1550   23.1 16.4  5.4  chr2              24673595 24674331 (34966298) C Kolobok-N16B_DR   DNA/Kolobok?          (329)    814       1 1630142  
   898   13.9  0.6  1.2  chr2              24674334 24674501 (34966128) + hAT-N170_DR       DNA/Merlin               50    216     (0) 1630143  
   280   24.8  0.0  5.0  chr2              24674505 24674610 (34966019) + DNA-AT-1_DR       DNA                     206    306    (86) 1630144  
  1261    4.2  0.5 21.1  chr2              24674769 24674810 (34965819) + EnSpm-N42_DR      DNA/CMC-EnSpm           546    593   (659) 1630145  
   712   15.7  0.0 12.8  chr2              24674811 24674978 (34965651) C Zisupton-6_DR     DNA/Zisupton        (12758)   9358    9210 1630146  
  1261    4.2  0.5 21.1  chr2              24674979 24675181 (34965448) + EnSpm-N42_DR      DNA/CMC-EnSpm           594    831   (421) 1630145  
   402    2.6  0.0  5.2  chr2              24675080 24675200 (34965429) C Helitron-4_DR     RC/Helitron         (19946)  11922   11808 1630147 *
   376   10.7  0.7  3.5  chr2              24675201 24675223 (34965406) + DNA8-10_DR        DNA/hAT-Ac             1606   1745  (2273) 1630148 *
   482   21.7  0.8  3.3  chr2              24675209 24675332 (34965297) + hAT-N35B_DR       DNA/hAT-Ac             1156   1276   (336) 1630149 *
  4709   11.0  2.4  0.7  chr2              24675232 24675943 (34964686) C DNA-1-11_DR       DNA                     (0)    724       1 1630150  
   974   19.7  1.4  0.5  chr2              24675755 24675968 (34964661) C hAT-N31_DR        DNA/hAT-Ac            (889)    573     358 1630151 *
   509   25.0  5.9 17.4  chr2              24676155 24676238 (34964391) + EnSpm-N1_DR       DNA/CMC-EnSpm           590    939  (1591) 1630152  
  1522   13.0  5.6  3.9  chr2              24676239 24676542 (34964087) + ANGEL             DNA/Kolobok               1    309     (0) 1630153  
   470   17.0 11.8  0.7  chr2              24676543 24676574 (34964055) C EnSpm-8_DR        DNA/CMC-EnSpm        (1751)   7690    7644 1630154  
   292   13.5  0.0  0.0  chr2              24677911 24677962 (34962667) C HarbingerN5_DR    DNA/PIF-Harbinger       (0)    861     810 1630155 *
  1850   12.1  4.3  0.0  chr2              24677961 24678240 (34962389) C HarbingerN5_DR    DNA/PIF-Harbinger     (569)    292       1 1630156  
   420   15.6 13.4  5.2  chr2              24678654 24678795 (34961834) + REX1-5_DR         LINE/Rex-Babar         2335   2487   (172) 1630157  
   215   13.4  5.7  6.9  chr2              24678744 24678793 (34961836) + Merlin-1_DR       DNA/Merlin             8116   8164  (2363) 1630158 *
  1044   17.7  4.0  4.5  chr2              24678794 24679041 (34961588) + TDR6              DNA                       3    249     (1) 1630159  
  3924   12.8  4.7  1.2  chr2              24679095 24679749 (34960880) + Harbinger-N31_DR  DNA/PIF-Harbinger         8    685     (0) 1630160  
   530   11.3  0.0  4.5  chr2              24679757 24679849 (34960780) + REX1-5_DR         LINE/Rex-Babar         2569   2657     (2) 1630157  
   484   13.2  0.0  0.0  chr2              24680771 24680846 (34959783) + DNA6-1_DR         DNA/hAT-hAT5            783    858   (291) 1630161  
   333   20.2  6.2  7.0  chr2              24680841 24680984 (34959645) + TDR16             DNA/Merlin              165    307     (6) 1630162 *
   287   21.4  6.9  3.3  chr2              24680911 24680997 (34959632) + CryptonV-N4_DR    DNA/Crypton-V          1344   1433 (12060) 1630163 *
   239   18.2  0.0  0.0  chr2              24681579 24681622 (34959007) C ASAT_CY           Satellite             (163)     99      56 1630164  
  4368   10.9 25.9  2.1  chr2              24681702 24682637 (34957992) C hAT-N56_DR        DNA/hAT-Ac              (0)   1154       1 1630165  
   272   22.0  0.0  0.0  chr2              24683656 24683714 (34956915) C ANGEL             DNA/Kolobok             (7)    302     244 1630166  
   241   23.8  1.1  3.5  chr2              24683715 24683736 (34956893) + hAT-N134_DR       DNA/hAT?                759    828   (237) 1630167  
   551   17.8 12.6  1.1  chr2              24683823 24683981 (34956648) C EnSpm-N26B_DR     DNA/CMC-EnSpm          (43)    178       2 1630168  
  1081   19.1  9.2  0.3  chr2              24683982 24684253 (34956376) C TDR16             DNA/Merlin             (16)    297       1 1630169  
   266   14.7  0.0 16.1  chr2              24685372 24685436 (34955193) + DNA2-16_DR        DNA                   10015  10070  (7981) 1630170  
   214    9.7  0.0  0.0  chr2              24685410 24685440 (34955189) C DNA6-1_DR         DNA/hAT-hAT5          (434)    715     685 1630171 *
   545   13.6 17.9  0.0  chr2              24685434 24685573 (34955056) C L1-103_DR         LINE/L1                (10)   2057    1893 1630172  
  2549    8.5 12.2  0.9  chr2              24685581 24686056 (34954573) + TDR7              DNA                       1    529    (12) 1630173  
   342   15.5  0.0  0.9  chr2              24686015 24686131 (34954498) C Gypsy-31-LTR_DR   LTR/Gypsy             (774)    180      65 1630174 *
   512    7.9  1.6  0.9  chr2              24686032 24686177 (34954452) + Zisupton-6_DR     DNA/Zisupton           8850   8990 (13126) 1630175 *
  2161   13.7 17.4  3.5  chr2              24686073 24686138 (34954491) C Helitron-N3_DR    RC/Helitron           (888)   2128    1600 1630176  
  2481    6.9 21.0  0.6  chr2              24686139 24686590 (34954039) C Mariner-N38_DR    DNA/TcMar-Tc1           (3)    544       1 1630177  
  1071   18.9 10.0  2.4  chr2              24686591 24686897 (34953732) C L1-103_DR         LINE/L1               (193)   1874    1545 1630172  
   318   16.4 23.3  0.0  chr2              24686863 24686935 (34953694) + TDR25             DNA/hAT-Charlie           2     91   (520) 1630178 *
   768   14.5 13.5 11.0  chr2              24686932 24687295 (34953334) + TDR25             DNA/hAT-Charlie         155    526    (85) 1630179  
  2806    9.0  2.7  0.0  chr2              24687304 24687713 (34952916) + SINE3-1           SINE/5S-Deu-L2          168    588     (2) 1630180  
   480   13.2 27.2  0.0  chr2              24687746 24687859 (34952770) + DNA11TA1_DR       DNA/CMC-EnSpm            59    203     (0) 1630181  
   231   11.4  2.9  0.0  chr2              24687861 24687895 (34952734) + TDR25             DNA/hAT-Charlie         528    563    (48) 1630182 *
  1441   15.8 10.7  3.1  chr2              24687894 24688284 (34952345) + TDR25             DNA/hAT-Charlie          92    511   (100) 1630183  
  1913   13.5  8.4  0.5  chr2              24688287 24688680 (34951949) + HATN1_DR          DNA/hAT                   3    427     (0) 1630184  
   368   18.8  7.7  2.8  chr2              24688681 24688782 (34951847) + TDR25             DNA/hAT-Charlie         504    610     (1) 1630185  
   806    9.4  7.0  0.0  chr2              24688784 24688911 (34951718) C L1-103_DR         LINE/L1               (492)   1575    1439 1630172  
   643   19.0 14.3  5.3  chr2              24688919 24689162 (34951467) C ANGEL             DNA/Kolobok            (44)    265       1 1630186  
   222   24.8 18.5  0.7  chr2              24689060 24689087 (34951542) C hAT-N134_DR       DNA/hAT?              (198)    867     764 1630187 *
   223   26.0  0.0  7.1  chr2              24689088 24689122 (34951507) C DNA2-7_DR         DNA                  (5267)   4383    4321 1630188  
   223   13.3  4.3  2.1  chr2              24689123 24689168 (34951461) + EnSpm-N39C_DR     DNA/CMC-EnSpm?         1920   1966  (1627) 1630189  
   222   24.8 18.5  0.7  chr2              24689179 24689189 (34951440) C hAT-N134_DR       DNA/hAT?              (198)    763     715 1630187  
  1478    7.5  3.1  4.5  chr2              24689255 24689479 (34951150) C SINE3-1a          SINE/5S-Deu-L2          (8)    562     341 1630190  
  3143    3.9  1.0  0.5  chr2              24689480 24689869 (34950760) + DNA-AT-1_DR       DNA                       1    392     (0) 1630191  
   297   11.6  0.0  0.0  chr2              24689870 24689911 (34950718) C SINE3-1a          SINE/5S-Deu-L2        (228)    342     301 1630190  
   229    3.7  0.0  0.0  chr2              24689907 24689933 (34950696) + DIRS-N2_DR        LTR/Ngaro              3786   3812  (2217) 1630192 *
  2961    0.9  1.5  0.0  chr2              24689932 24690269 (34950360) C L2-1_DR           LINE/L2                 (1)   4984    4642 1630193  
  2550   10.4 25.1  0.3  chr2              24690273 24690762 (34949867) C HarbingerN1_DR    DNA/PIF-Harbinger      (39)    611       1 1630194  
   603   14.8  8.0  3.0  chr2              24690763 24690868 (34949761) C SINE3-1a          SINE/5S-Deu-L2        (266)    304     193 1630190  
 15099    3.5  3.2  0.6  chr2              24690869 24692765 (34947864) C Harbinger-5N1B_DR DNA/PIF-Harbinger       (0)   1946       1 1630195  
  1125   11.1  8.3  0.0  chr2              24692766 24692944 (34947685) C SINE3-1a          SINE/5S-Deu-L2        (376)    194       1 1630190  
   930   20.5  1.9  2.8  chr2              24694450 24694665 (34945964) C Kolobok-N16_DR    DNA/Kolobok?          (637)    605     392 1630196  
   206   23.3  3.3  5.6  chr2              24694883 24694948 (34945681) + DNA6-1_DR         DNA/hAT-hAT5             89    152   (997) 1630197  
   827    8.5  0.0  0.8  chr2              24694949 24695067 (34945562) C hAT-N51_DR        DNA/hAT-Ac              (0)    368     251 1630198  
   726    8.5  0.0  0.0  chr2              24695068 24695161 (34945468) + HATN10_DR         DNA/hAT-Ac                1     94   (361) 1630199  
  2049   16.8 27.4  0.9  chr2              24695162 24695796 (34944833) C DNA25TWA2_DR      DNA                     (0)    802       1 1630200  
  2042    9.2  4.7  4.4  chr2              24695797 24696159 (34944470) + HATN10_DR         DNA/hAT-Ac               92    455     (0) 1630201  
   396   12.7  3.2  0.0  chr2              24696160 24696222 (34944407) C hAT-N51_DR        DNA/hAT-Ac            (110)    258     194 1630198  
  6439   12.1  9.8  2.8  chr2              24696240 24697506 (34943123) C DNA-5-5_DR        DNA/hAT                 (0)   1353       1 1630202  
   526    6.2  4.9  1.2  chr2              24697507 24697587 (34943042) C hAT-N51_DR        DNA/hAT-Ac            (284)     84       1 1630198  
   864   22.1  7.7  0.7  chr2              24697811 24698083 (34942546) + ANGEL             DNA/Kolobok               3    294    (15) 1630203 *
  1086   16.7  0.0  2.0  chr2              24698077 24698278 (34942351) C SINE2-1_DR        SINE/tRNA               (0)    198       1 1630204  
  1834   12.7  8.9  0.6  chr2              24701480 24701804 (34938825) + DNA-3-2B_DR       DNA/PIF-Harbinger         1    352   (480) 1630205  
  2705    8.3  2.9  6.2  chr2              24701833 24702280 (34938349) C DNA-8-1_DR        DNA/hAT-Ac              (0)   1332     899 1630206 *
  4636    9.4  3.6  4.2  chr2              24702265 24703009 (34937620) + DNA-TTAA-1_DR     DNA                     411   1151   (200) 1630207 *
  6006    6.9  3.0  3.8  chr2              24702521 24703419 (34937210) C DNA-8-1_DR        DNA/hAT-Ac            (440)    892       1 1630206  
  1882   13.5  9.1  3.0  chr2              24703420 24703793 (34936836) + hAT-N194_DR       DNA/hAT-Charlie         649   1044   (758) 1630208  
  3707   12.5  1.1  0.7  chr2              24703945 24704490 (34936139) C Harbinger-8N2_DR  DNA/PIF-Harbinger       (0)    548       1 1630209  
   293   19.0  8.8  3.6  chr2              24704843 24704967 (34935662) C hAT-N130_DR       DNA/hAT-Ac            (278)    143       2 1630210  
   203   14.3  7.1  8.4  chr2              24705049 24705132 (34935497) + DNA-2-27_DR       DNA                      69    151  (1761) 1630211  
  8978    6.1  2.7  0.7  chr2              24705693 24706899 (34933730) + DNA-AT-2_DR       DNA                     211   1441     (0) 1630212  
   340   20.0  7.4  2.6  chr2              24707136 24707243 (34933386) C EnSpm-N6_DR       DNA/CMC-EnSpm?         (12)    334     222 1630213  
   287   20.6 14.2  2.0  chr2              24707244 24707269 (34933360) + EnSpm-N6B_DR      DNA/CMC-EnSpm?           12    161  (3089) 1630214  
   604   17.0  1.0 12.7  chr2              24707348 24707370 (34933259) C Dada-U1A_DR       DNA/Dada             (7084)   3895    3894 1630215  
  1657    6.0  1.3  1.3  chr2              24707371 24707606 (34933023) + Mariner-N38_DR    DNA/TcMar-Tc1             1    236   (311) 1630216  
  1482   22.0  5.2  8.1  chr2              24707401 24707962 (34932667) C Zisupton-6_DR     DNA/Zisupton        (12622)   9494    8394 1630217 *
   201   26.3  2.1 26.6  chr2              24707751 24707988 (34932641) C IS3EU-4_DR        DNA/IS3EU             (794)  14235   14044 1630218 *
   308   25.6  1.0 23.4  chr2              24707794 24707869 (34932760) + IS3EU-1_DR        DNA/IS3EU              6601   6767  (1937) 1630219 *
   493   17.9  0.7  1.5  chr2              24707847 24707982 (34932647) C hAT-N145_DR       DNA/hAT-Ac            (172)   1419    1285 1630220  
   357   16.2  4.7  3.9  chr2              24707870 24707997 (34932632) + DNA-N38_DR        DNA                     102    230   (393) 1630221 *
  1126    5.0  0.0  0.0  chr2              24707957 24708095 (34932534) C piggyBac-N1_DR    DNA/PiggyBac          (866)    139       1 1630222  
   548   17.2  6.8  1.9  chr2              24708807 24708954 (34931675) + hAT-27N1_DR       DNA/hAT-Ac                2    156   (575) 1630223  
  3494   10.4 15.9  0.6  chr2              24710006 24710623 (34930006) + hAT-N42_DR        DNA/hAT-Ac                2    713     (0) 1630224  
  1400   16.9  4.7  5.4  chr2              24711878 24712196 (34928433) C DNA13TA1_DR       DNA/TcMar-Tc1           (0)    318       2 1630225  
  3104    6.1  9.7  0.2  chr2              24712209 24712702 (34927927) + TDR7              DNA                       1    541     (0) 1630226  
   204   14.9  6.4  0.0  chr2              24712672 24712718 (34927911) C DNA-N46_DR        DNA                    (74)    463     414 1630227 *
  2725   13.9  9.8  1.3  chr2              24712805 24713365 (34927264) + HATN10B_DR        DNA/hAT-Ac                1    608     (0) 1630228  
   286   22.2  0.0  0.0  chr2              24713311 24713373 (34927256) C CryptonV-N1_DR    DNA/Crypton-V        (5224)   4827    4765 1630229 *
   906   11.3  7.3  0.0  chr2              24714618 24714767 (34925862) + TDR2              DNA/TcMar-Tc1             1    161   (776) 1630230  
  4104    7.3  5.9  0.0  chr2              24714792 24715352 (34925277) + TDR2              DNA/TcMar-Tc1           344    937     (0) 1630231  
   214   17.4  3.0  3.0  chr2              24716243 24716331 (34924298) C hAT-N50B_DR       DNA/hAT-Ac            (534)    167      79 1630232 *
 39209    1.2  4.3  0.7  chr2              24716310 24721015 (34919614) C EnSpm-N41_DR      DNA/CMC-EnSpm       (16057)   6092      31 1630233  
   221   29.0  2.9  1.9  chr2              24721016 24721117 (34919512) + BEL-49_DRe-LTR    LTR/Pao                 204    306   (167) 1630234 *
   240   30.6  1.4  3.7  chr2              24721027 24721044 (34919585) C hAT-N187_DR       DNA/hAT-Charlie       (852)    325     190 1630235  
   572   15.0 12.4  0.7  chr2              24721045 24721165 (34919464) + IS3EU-4_DR        DNA/IS3EU             14037  14171   (858) 1630236  
   438   26.2  0.6  3.6  chr2              24721064 24721233 (34919396) C ZFERV-2-I_DR      LTR/ERV1             (9714)    850     686 1630237 *
   284   27.9  0.0 11.4  chr2              24721089 24721254 (34919375) + Helitron-2_DR     RC/Helitron           11765  11913 (15499) 1630238 *
 39209    1.2  4.3  0.7  chr2              24721118 24721139 (34919490) C EnSpm-N41_DR      DNA/CMC-EnSpm       (16057)     30       1 1630233  
   879    5.7  0.7  2.8  chr2              24721199 24721342 (34919287) C DNA-4-5_DR        DNA                     (0)    927     787 1630239  
   562   19.8  9.8  6.8  chr2              24722232 24722311 (34918318) C Dada-U1A_DR       DNA/Dada             (7539)   3440    3235 1630240  
   609   16.8  3.2  1.9  chr2              24722312 24722469 (34918160) + TDR16             DNA/Merlin              130    289    (24) 1630241  
   562   19.8  9.8  6.8  chr2              24722470 24722492 (34918137) C Dada-U1A_DR       DNA/Dada             (7539)   3234    3171 1630240  
  1099   17.5 12.8  2.6  chr2              24723371 24723652 (34916977) C hAT-N126B_DR      DNA/hAT-Ac              (0)    600     291 1630242 *
  2040   11.8 16.2  0.3  chr2              24723629 24723998 (34916631) C hAT-N133_DR       DNA/hAT-Ac             (87)    536     108 1630243  
   849   18.1  3.6  0.2  chr2              24724068 24724085 (34916544) + hAT-N52_DR        DNA/hAT-Ac              171    197   (624) 1630244  
   323   21.3  1.6  0.0  chr2              24724086 24724146 (34916483) + hAT-N142B_DR      DNA/hAT?                651    712  (1288) 1630245  
   849   18.1  3.6  0.2  chr2              24724147 24724269 (34916360) + hAT-N52_DR        DNA/hAT-Ac              198    390   (431) 1630244  
 13033    3.8  3.8  5.0  chr2              24724270 24726400 (34914229) + hAT-N89B_DR       DNA/hAT-Ac                1   2412     (0) 1630246  
  1303   13.9  8.3 15.7  chr2              24726401 24726869 (34913760) + hAT-N52_DR        DNA/hAT-Ac              383    821     (0) 1630247  
   576    9.6 19.0  1.5  chr2              24727071 24727186 (34913443) C Kolobok-N17_DR    DNA/Kolobok-T2         (61)   1218    1083 1630248  
   525   21.3 11.0  0.0  chr2              24727197 24727323 (34913306) C Kolobok-N17_DR    DNA/Kolobok-T2        (779)    500     360 1630249  
   268    5.0  7.5  0.0  chr2              24727342 24727381 (34913248) C TDR20             DNA/Merlin              (0)    239     197 1630250  
   568   20.9  1.8  4.3  chr2              24727403 24727567 (34913062) C Kolobok-N17_DR    DNA/Kolobok-T2       (1118)    161       1 1630249  
  4233   11.9 13.1  1.8  chr2              24728041 24728894 (34911735) C hAT-N26_DR        DNA/hAT?                (0)   1459     511 1630251  
  1146   15.0  2.9  0.0  chr2              24728884 24729123 (34911506) C hAT-N26_DR        DNA/hAT?             (1212)    247       1 1630251 *
   313    6.6  0.0  1.3  chr2              24729151 24729227 (34911402) + Helitron-2_DR     RC/Helitron           23594  23669  (3743) 1630252  
   304    6.5  1.3  0.0  chr2              24729165 24729241 (34911388) + Polinton-4_DR     DNA/Maverick          17102  17179  (3108) 1630253 *
  2858   12.5  3.1  0.0  chr2              24730114 24730536 (34910093) C Harbinger-8N2_DR  DNA/PIF-Harbinger       (0)    548     113 1630254  
   202   23.9  0.0  1.4  chr2              24730917 24730988 (34909641) + DNA9-3_DR         DNA/MULE-MuDR?         9268   9338  (2041) 1630255 *
   361   14.1  0.8  2.4  chr2              24730938 24731072 (34909557) C CryptonV-N4_DR    DNA/Crypton-V        (9411)   4082    3950 1630256 *
  1456   12.2  2.8  1.6  chr2              24731066 24731315 (34909314) + LINEX-1_DR        Retroposon              124    376   (429) 1630257  
   694   16.9  7.8 31.1  chr2              24731177 24731242 (34909387) C EnSpm-N49B_DR     DNA/CMC-EnSpm         (746)   1804    1800 1630258 *
  1222   13.2  3.2 13.3  chr2              24731243 24731522 (34909107) + SINE_DR1          SINE                      1    255     (3) 1630259  
  1431   21.5  1.4 35.4  chr2              24732173 24732941 (34907688) + hAT-N88_DR        DNA/hAT-Ac                5    580     (2) 1630260  
   342   24.6  3.4  2.5  chr2              24733337 24733453 (34907176) + Mariner-N31_DR    DNA/TcMar-Tc1           399    516    (24) 1630261  
   415   19.6  1.0  1.0  chr2              24733929 24734016 (34906613) + hAT-N164_DR       DNA/hAT-Tip100          844    931  (1109) 1630262  
  2794   13.6 16.0  1.8  chr2              24734017 24734617 (34906012) C Harbinger-N31_DR  DNA/PIF-Harbinger       (0)    685       1 1630263  
   363   16.9  8.8  0.8  chr2              24734618 24734730 (34905899) C hAT-N21B_DR       DNA/hAT-Ac            (171)   1130    1009 1630264  
   213   22.8  9.5  1.6  chr2              24734629 24734744 (34905885) C Helitron-N3B_DR   RC/Helitron          (4316)   2288    2164 1630265 *
  1162   17.7 14.1  6.7  chr2              24734740 24735187 (34905442) + L1-95_DR          LINE/L1                5059   5537    (46) 1630266  
   438   22.5  0.6  8.9  chr2              24735183 24735353 (34905276) C DNA8-17_DR        DNA/hAT-Tip100        (846)    967     810 1630267 *
   610   16.5  1.7  0.0  chr2              24735243 24735357 (34905272) + Mariner-6_DR      DNA/TcMar-Tc1           231    347  (1282) 1630268  
  1184   20.4 23.3  1.5  chr2              24735360 24735853 (34904776) C hAT-N126B_DR      DNA/hAT-Ac              (0)    600       1 1630269  
   420   22.8  5.8  1.4  chr2              24735856 24735993 (34904636) C Mariner-N38_DR    DNA/TcMar-Tc1         (348)    199      56 1630270  
   359   23.7  7.7  2.6  chr2              24735994 24736037 (34904592) C Merlin-1_DR       DNA/Merlin           (5646)   4881    4691 1630271  
  6761    7.5  0.8  4.1  chr2              24736045 24737023 (34903606) C hAT-N30_DR        DNA/hAT-Ac             (34)    948       1 1630272  
   202   12.1  0.0  0.0  chr2              24737047 24737079 (34903550) + Nimb-8_DR         LINE/I                 2504   2536  (2708) 1630273  
   634   20.7  2.6  1.3  chr2              24737171 24737322 (34903307) C L1-124_DR         LINE/L1               (317)   3724    3571 1630274  
   798   11.8  0.0  0.8  chr2              24737882 24738009 (34902620) + LOOPERN6B_DR      DNA/Kolobok-T2?           1    127   (669) 1630275  
  1934   13.7  4.9  1.3  chr2              24738018 24738387 (34902242) + LOOPERN6B_DR      DNA/Kolobok-T2?         414    796     (0) 1630276  
  2086   18.9 11.4  1.9  chr2              24738607 24739139 (34901490) C Harbinger-N19_DR  DNA/PIF-Harbinger      (37)    586       4 1630277  
   548   21.4  2.1  1.4  chr2              24739147 24739288 (34901341) C Harbinger-N23_DR  DNA/PIF-Harbinger     (179)    258     116 1630278  
   258    2.2  3.4  0.0  chr2              24739278 24739320 (34901309) + Polinton-4_DR     DNA/Maverick          12315  12348  (7939) 1630279 *
  1109    5.7  0.0  0.7  chr2              24739288 24739547 (34901082) + (TAGA)n           Simple_repeat             1    258     (0) 1630280  
   343   16.2  2.2  0.7  chr2              24739427 24739472 (34901157) + EnSpm-N48_DR      DNA/CMC-EnSpm          1831   1949  (1629) 1630281 *
   432    8.2  0.0  0.0  chr2              24739473 24739557 (34901072) C MOSAT_DR          Satellite             (888)   1199    1115 1630282  
   360   25.4  0.9  0.9  chr2              24740556 24740670 (34899959) C TDR7              DNA                    (47)    494     380 1630283  
   264   22.2  5.0  1.9  chr2              24740854 24740954 (34899675) + ASAT_CY           Satellite               102    205    (57) 1630284 *
  2119   19.8  3.5  5.2  chr2              24740953 24741516 (34899113) C IS3EU-4_DR        DNA/IS3EU            (2818)  12211   11657 1630285 *
  2182   17.6  8.4  1.8  chr2              24741014 24741523 (34899106) + Looper-N7_DR      DNA/Kolobok-T2           37    579   (436) 1630286  
  1030   15.9  4.5  7.2  chr2              24741499 24741741 (34898888) C IS3EU-4_DR        DNA/IS3EU            (3594)  11435   11199 1630285 *
  1242   14.1 23.7  0.5  chr2              24741854 24742195 (34898434) C HATN12_DR         DNA/hAT-Ac              (0)    579     159 1630287  
   256   26.6 12.7  0.8  chr2              24742450 24742559 (34898070) + hAT-N138_DR       DNA/hAT-Ac              413    535  (1051) 1630288  
  2042    7.9 20.2  5.8  chr2              24743120 24743589 (34897040) + piggyBac-N2_DR    DNA/PiggyBac              1    534     (2) 1630289  
  1338    9.1  9.8  1.2  chr2              24744211 24744445 (34896184) + Merlin-N3_DR      DNA/Merlin                1    255     (0) 1630290  
   248   10.0  0.0  0.0  chr2              24744682 24744731 (34895898) + (CAAT)n           Simple_repeat             2     51     (0) 1630291  
  1057   10.4  2.7  1.1  chr2              24744886 24744908 (34895721) + MuDR-2_DR         DNA/MULE-MuDR         15935  16121  (7812) 1630292  
  1288    2.5  1.9  0.0  chr2              24744909 24745069 (34895560) + Mariner-N38_DR    DNA/TcMar-Tc1           171    334   (213) 1630293  
  2375    9.2 22.8  1.5  chr2              24745546 24746028 (34894601) + hAT-N126B_DR      DNA/hAT-Ac                1    584    (16) 1630294  
  3341    7.2  0.6  3.9  chr2              24746030 24746503 (34894126) + HarbingerN5_DR    DNA/PIF-Harbinger         1    459   (402) 1630295  
   423    0.0  0.0  0.0  chr2              24746505 24746561 (34894068) + HarbingerN5_DR    DNA/PIF-Harbinger       805    861     (0) 1630296  
  1411   11.0  5.2 41.2  chr2              24746689 24746892 (34893737) C TC1DR3            DNA/TcMar-Tc1           (0)   1225    1006 1630297  
  1699    1.6  0.0  0.0  chr2              24746893 24747084 (34893545) + TDR3              DNA/hAT-Charlie           1    192     (1) 1630298  
  1411   11.0  5.2 41.2  chr2              24747085 24747304 (34893325) C TC1DR3            DNA/TcMar-Tc1           (0)   1005     767 1630297  
  3219    8.0  1.4  0.2  chr2              24747305 24747732 (34892897) C TC1DR3            DNA/TcMar-Tc1         (792)    433       1 1630297  
   241   23.9  3.2 12.4  chr2              24748726 24748883 (34891746) C Kolobok-N10_DR    DNA/Kolobok             (0)    643     499 1630299  
   283    7.8  9.8  0.0  chr2              24749045 24749095 (34891534) + DNA-N19_DR        DNA                       1     56   (607) 1630300  
   480   24.5  1.9  5.2  chr2              24749098 24749256 (34891373) + Harbinger-N9_DR   DNA/PIF-Harbinger       438    591    (52) 1630301  
   213   26.3  0.9  7.4  chr2              24749340 24749454 (34891175) + Kolobok-N10_DR    DNA/Kolobok             535    642     (1) 1630302  
   215   16.7  0.0  5.0  chr2              24749811 24749873 (34890756) + Mariner-N29_DR    DNA/TcMar-ISRm11        605    664  (1101) 1630303 *
   293   10.2  0.0  0.0  chr2              24749827 24749896 (34890733) + Helitron-2_DR     RC/Helitron           11831  11891 (15521) 1630304  
   291   28.7 10.4  0.0  chr2              24750730 24750844 (34889785) + Harbinger-N10_DR  DNA/PIF-Harbinger        68    194   (134) 1630305  
   262   22.6  1.9  0.0  chr2              24751502 24751554 (34889075) C Harbinger-N25_DR  DNA/PIF-Harbinger     (272)    304     251 1630306  
   343   26.3  0.8  3.4  chr2              24751560 24751572 (34889057) + KolobokN78B_DR    DNA/Kolobok-T2          509    518   (499) 1630307  
   712   15.2  2.1  2.8  chr2              24751573 24751714 (34888915) + HarbingerN7_DR    DNA/PIF-Harbinger         2    142   (336) 1630308 *
   718   26.0  5.3  0.0  chr2              24751702 24751717 (34888912) + DNA8-26_DR        DNA                    1524   1626  (2904) 1630309  
  1716    2.1  0.0  0.0  chr2              24751718 24751910 (34888719) + TDR3              DNA/hAT-Charlie           1    193     (0) 1630310  
   208   28.8  4.7  2.8  chr2              24751911 24751943 (34888686) C ENSPM-6_DR        DNA/CMC-EnSpm       (10223)  22393   22359 1630311 *
   718   26.0  5.3  0.0  chr2              24751911 24751928 (34888701) + DNA8-26_DR        DNA                    1627   1762  (2768) 1630309  
   966   17.8  0.0  0.6  chr2              24752019 24752193 (34888436) + HarbingerN7_DR    DNA/PIF-Harbinger       304    477     (1) 1630312  
   266   24.6  1.4  1.4  chr2              24752204 24752277 (34888352) C Harbinger-N25_DR  DNA/PIF-Harbinger     (357)    219     146 1630306  
   984   16.8  4.5  6.6  chr2              24753122 24753445 (34887184) + IS3EU-1N1_DR      DNA/IS3EU              1457   1740   (248) 1630313  
  1486   10.2  8.6  4.3  chr2              24753916 24754253 (34886376) C piggyBac-N2_DR    DNA/PiggyBac            (1)    535     184 1630314  
   210    7.7  0.0  0.0  chr2              24754258 24754283 (34886346) C piggyBac-N2_DR    DNA/PiggyBac          (510)     26       1 1630314  
   341   13.4  1.5  0.0  chr2              24755591 24755657 (34884972) + Helitron-N3B_DR   RC/Helitron              52    119  (6485) 1630315 *
 26851    1.6  0.4  0.0  chr2              24755638 24758765 (34881864) + Helitron-N5_DR    RC/Helitron            6115   9253   (256) 1630316  
   264   10.2  6.1  0.0  chr2              24758788 24758836 (34881793) + MOSAT_DR          Satellite              1247   1298   (789) 1630317  
   854   20.3  8.6  0.4  chr2              24758917 24759173 (34881456) C ANGEL             DNA/Kolobok            (25)    284       7 1630318  
   982   16.6 11.4  3.5  chr2              24759680 24759942 (34880687) C ANGEL             DNA/Kolobok            (25)    284       2 1630319  
  1236   17.6  4.4  1.1  chr2              24760436 24760710 (34879919) C ANGEL             DNA/Kolobok            (25)    284       1 1630320  
   205   19.6  4.3  0.0  chr2              24760670 24760715 (34879914) C DNA2-16_DR        DNA                  (7960)  10091   10044 1630321 *
   203   20.8  0.0  2.1  chr2              24761032 24761080 (34879549) C EnSpm-N40B_DR     DNA/CMC-EnSpm        (5361)    146      99 1630322  
   233    8.6  2.9  0.0  chr2              24761600 24761634 (34878995) + Gypsy103-I_Dr     LTR/Gypsy               927    962  (3324) 1630323  
   288    3.9  9.4  3.6  chr2              24761787 24761839 (34878790) + hAT-N164_DR       DNA/hAT-Tip100          824    879  (1161) 1630324 *
   685    6.4 15.1  1.4  chr2              24761793 24761918 (34878711) C CryptonV-N4_DR    DNA/Crypton-V        (8391)   5102    4960 1630325 *
  1912    9.1  5.3  0.6  chr2              24761811 24762129 (34878500) + Mariner-N38_DR    DNA/TcMar-Tc1            30    363   (184) 1630326  
   323    8.3  2.1  0.0  chr2              24762149 24762196 (34878433) + hAT-N135_DR       DNA/hAT-Charlie         494    542     (0) 1630327  
   203   13.3  0.0 10.5  chr2              24762489 24762530 (34878099) C Chaplin1_DR       DNA/hAT-Charlie      (1351)   1569    1532 1630328  
  2212   17.3 17.1  0.8  chr2              24763550 24764173 (34876456) C L1-69_DR          LINE/L1                (25)   5996    5272 1630329  
   243   21.3  1.2  6.2  chr2              24764130 24764214 (34876415) C DIRS-5_DR         LTR/Ngaro             (898)   5997    5917 1630330 *
   477    5.4  0.0  3.2  chr2              24764145 24764240 (34876389) + EnSpm-N13_DR      DNA/CMC-EnSpm          8186   8278 (13871) 1630331  
   458    8.2  0.0  0.0  chr2              24764161 24764270 (34876359) + Helitron-4_DR     RC/Helitron           11832  11941 (19927) 1630332 *
   372    9.9  0.0  0.0  chr2              24764166 24764286 (34876343) + Mariner-N5C_DR    DNA/TcMar              1417   1537  (6384) 1630333 *
   366   14.3  1.4  0.0  chr2              24764287 24764305 (34876324) + DNA-2-32_DR       DNA/CMC-EnSpm?         5508   5649  (3133) 1630334  
 10109    7.3  1.9  0.9  chr2              24764915 24766263 (34874366) C Kolobok-1N1_DR    DNA/Kolobok-T2          (0)   1423      62 1630335  
   441   13.6  1.1  2.2  chr2              24767500 24767589 (34873040) + hAT-N177C_DR      DNA/hAT-Tip100            1     89  (1643) 1630336  
 10380    7.9  6.6  0.4  chr2              24767590 24769110 (34871519) C TZF28B            DNA/TcMar-Tc1           (0)   1614       1 1630337  
   253    0.0  0.0 10.8  chr2              24769111 24769151 (34871478) + hAT-N177B_DR      DNA/hAT-Tip100           91    127   (837) 1630338 *
   632   13.3  3.5  1.7  chr2              24769138 24769252 (34871377) C Mariner-N5B_DR    DNA/TcMar            (4185)   5259    5143 1630339 *
  1350   18.3  2.8  4.3  chr2              24769152 24769437 (34871192) C SINE2-5_DR        SINE/tRNA-V-RTE         (0)    282       1 1630340  
  1618   10.6 15.7  9.1  chr2              24769477 24769871 (34870758) + hAT-N177B_DR      DNA/hAT-Tip100          546    964     (0) 1630341  
   380   22.8  0.8  5.2  chr2              24769997 24770099 (34870530) + DIRS-6_DR         LTR/Ngaro              6093   6174   (352) 1630342 *
  1439   12.5 25.4  0.0  chr2              24770015 24770309 (34870320) + HE1_DR1           SINE/tRNA-V-RTE           1    370    (32) 1630343  
   516   19.1  2.7  1.8  chr2              24770216 24770327 (34870302) + EnSpm-N11_DR      DNA/CMC-EnSpm          3697   3809  (1544) 1630344 *
   291   27.8  2.5  2.5  chr2              24770224 24770341 (34870288) + CryptonV-N5_DR    DNA/Crypton-V          3750   3867 (20670) 1630345 *
   911   13.7  2.3  3.5  chr2              24771216 24771389 (34869240) C Gypsy-188_DR-LTR  LTR/Gypsy               (0)    935     764 1630346 *
  2978    7.2  5.3  4.1  chr2              24771387 24771894 (34868735) + Mariner-N38_DR    DNA/TcMar-Tc1            34    547     (0) 1630347  
   289   16.7  0.0  1.7  chr2              24771846 24771865 (34868764) + EnSpm-N48B_DR     DNA/CMC-EnSpm          1812   1852  (5107) 1630348 *
   290    2.9  0.0  0.0  chr2              24771866 24771899 (34868730) + Merlin-1_DR       DNA/Merlin             2146   2179  (8348) 1630349 *
   706   19.3  6.9 12.3  chr2              24771891 24772180 (34868449) C Gypsy-188_DR-LTR  LTR/Gypsy             (167)    768     493 1630346  
   216   19.0  4.6  3.0  chr2              24772156 24772166 (34868463) C MuDR-2_DR         DNA/MULE-MuDR        (5788)  18145   18081 1630350 *
   284   18.9  0.0  0.0  chr2              24772167 24772219 (34868410) + Zisupton-6_DR     DNA/Zisupton           8930   8982 (13134) 1630351  
   277   19.7 15.9  2.0  chr2              24772172 24772182 (34868447) C CryptonV-N4_DR    DNA/Crypton-V        (8388)   5105    5083 1630352 *
  3762    4.6  4.6  0.6  chr2              24772183 24772706 (34867923) C Mariner-N38_DR    DNA/TcMar-Tc1           (2)    545       1 1630353  
   459   19.2  0.0  3.0  chr2              24772616 24772717 (34867912) + hAT5-N2_DR        DNA/hAT-hAT5            807    905  (1680) 1630354 *
   745   11.3 19.9  1.5  chr2              24772763 24772933 (34867696) C DNA11TA1_DR       DNA/CMC-EnSpm           (1)    202       1 1630355  
   255    3.2  2.5  0.0  chr2              24773081 24773137 (34867492) + Zisupton-6_DR     DNA/Zisupton           1199   1245 (20871) 1630356  
   233   15.9  1.6  1.6  chr2              24773082 24773145 (34867484) C DNA7-N1_DR        DNA/Zisupton         (9191)   1226    1163 1630357 *
   239   10.9  0.0  0.0  chr2              24773102 24773147 (34867482) C LOOPER-N5B_DR     DNA/Kolobok-T2        (439)   1101    1056 1630358  
   206   23.6  1.4  7.2  chr2              24773138 24773148 (34867481) C IS3EU-1_DR        DNA/IS3EU            (6727)   1972    1909 1630359 *
  1621   12.1 13.0  0.9  chr2              24773798 24774097 (34866532) + hAT-N51_DR        DNA/hAT-Ac                1    336    (32) 1630360  
   210   13.3  4.3  2.1  chr2              24774514 24774559 (34866070) + CryptonV-2_DR     DNA/Crypton-V          7245   7291 (14520) 1630361  
   553   13.8  0.0  0.0  chr2              24774848 24774927 (34865702) + DNA-TTAA-2_DR     DNA                       1     80   (589) 1630362  
  3175   15.5  4.3  1.8  chr2              24774928 24775512 (34865117) + Harbinger-N30_DR  DNA/PIF-Harbinger?        1    599     (0) 1630363  
  1225   16.5 33.7  0.9  chr2              24775513 24775927 (34864702) + DNA-TTAA-2_DR     DNA                      78    627    (42) 1630364  
   414    5.8  0.0  0.0  chr2              24775929 24775980 (34864649) C hAT-N66B_DR       DNA/hAT-Charlie         (1)    194     143 1630365  
  3193    7.8  5.2  1.9  chr2              24775982 24776440 (34864189) + HarbingerN6B_DR   DNA/PIF-Harbinger         1    474   (248) 1630366  
  1212    9.1  1.0  2.6  chr2              24776449 24776640 (34863989) + SINE2-1B_DR       SINE/tRNA                 2    190     (8) 1630367  
   216   19.5  0.0  0.0  chr2              24776649 24776680 (34863949) + HarbingerN6B_DR   DNA/PIF-Harbinger       478    509   (213) 1630368  
  9467    4.2  1.8  1.1  chr2              24776681 24777870 (34862759) + Tc1-6_DR          DNA/TcMar-Tc1             1   1198     (5) 1630369  
   753   12.6  1.6  1.6  chr2              24777877 24778005 (34862624) + HarbingerN6B_DR   DNA/PIF-Harbinger       567    695    (27) 1630370  
  1038    4.0  0.0  0.0  chr2              24778008 24778131 (34862498) C hAT-N66B_DR       DNA/hAT-Charlie        (71)    124       1 1630365  
   974   19.2 11.2  0.0  chr2              24779881 24780156 (34860473) + ANGEL             DNA/Kolobok               1    307     (2) 1630371  
   658   23.2 11.5  0.4  chr2              24780183 24780416 (34860213) + L1-42_DR          LINE/L1                5109   5368   (442) 1630372  
  1087   22.7  5.5  9.0  chr2              24780809 24781278 (34859351) + DNA8-13_DR        DNA/hAT-Tip100?          17    471   (187) 1630373  
   623   18.1  3.9  2.3  chr2              24782054 24782183 (34858446) C DNA-2-2_DR        DNA                     (1)    406     275 1630374  
   406   26.5  2.6  0.0  chr2              24782159 24782275 (34858354) C Helitron-2_DR     RC/Helitron          (3685)  23727   23608 1630375 *
  3112   11.9  6.2  3.0  chr2              24782184 24782800 (34857829) + Merlin-1_DR       DNA/Merlin             1549   2184  (8343) 1630376  
   705   15.2  4.2  1.2  chr2              24782656 24782821 (34857808) + CryptonV-N4_DR    DNA/Crypton-V          4960   5130  (8363) 1630377 *
   383   13.1  4.1  3.8  chr2              24783372 24783526 (34857103) + EnSpm-N25_DR      DNA/CMC-EnSpm          2401   2528  (2158) 1630378 *
   560   22.6  2.2  0.0  chr2              24783405 24783419 (34857210) + Zisupton-6_DR     DNA/Zisupton           8357   8449 (13667) 1630379  
   634    4.6  0.0  2.0  chr2              24783420 24783573 (34857056) C DNA-X-5_DR        DNA/hAT                (70)   1151    1001 1630380 *
   660    7.4  0.0  0.0  chr2              24783440 24783587 (34857042) C ZFERV-2-I_DR      LTR/ERV1             (9714)    850     703 1630381  
   364   13.2  1.7  4.3  chr2              24783501 24783619 (34857010) C DNA6-6_DR         DNA                  (3418)   7863    7748 1630382 *
   560   22.6  2.2  0.0  chr2              24783574 24783585 (34857044) + Zisupton-6_DR     DNA/Zisupton           8450   8541 (13575) 1630379  
   512   15.0  1.8  4.3  chr2              24783588 24783606 (34857023) C Penelope-1_DR     LINE/Penelope        (4257)    189      27 1630383  
   201   19.5  0.0  0.0  chr2              24784120 24784160 (34856469) + ASAT_CY           Satellite               210    250    (12) 1630384  
   816    9.4 10.1  0.7  chr2              24784162 24784296 (34856333) + L1-91_DR          LINE/L1                1712   1859   (485) 1630385  
  2274    7.5 11.8  0.0  chr2              24784297 24784683 (34855946) + TDR7              DNA                       1    433   (108) 1630386  
  1350    7.7  0.0  1.6  chr2              24784684 24784868 (34855761) C hAT-N158_DR       DNA/hAT-Ac              (0)    563     382 1630387  
   237   14.3  2.0  0.0  chr2              24784903 24784951 (34855678) C EnSpm-N10_DR      DNA/CMC-EnSpm         (699)   8609    8560 1630388 *
  1161   16.6  2.9 11.6  chr2              24784914 24785018 (34855611) + HATN11B_DR        DNA/hAT                 345    690     (0) 1630389  
  1233    9.5 14.1  6.2  chr2              24785019 24785288 (34855341) C DNA-8-23_DR       DNA/hAT               (521)    290       1 1630390  
   218   21.1 12.3  0.0  chr2              24785253 24785309 (34855320) C Helitron-2_DR     RC/Helitron         (20442)   6970    6907 1630391 *
   395   11.8 10.3  0.0  chr2              24785277 24785344 (34855285) C hAT-N158_DR       DNA/hAT-Ac            (224)    339     265 1630387 *
  1053   18.2  5.9  1.1  chr2              24785344 24785615 (34855014) + L1-91_DR          LINE/L1                2056   2340     (4) 1630392  
  1061   16.1  8.3  1.1  chr2              24785723 24785986 (34854643) C TDR16             DNA/Merlin             (26)    287       5 1630393  
   319   25.8  3.1  0.0  chr2              24787562 24787658 (34852971) C Mariner-N31_DR    DNA/TcMar-Tc1           (1)    539     440 1630394  
   240   23.7 23.5  0.8  chr2              24788620 24788717 (34851912) + DNA-N23_DR        DNA                       7    126   (272) 1630395 *
  1509    8.5  4.5  0.0  chr2              24788717 24788939 (34851690) C L2-5_DRe          LINE/L2                 (5)   2222    1990 1630396  
   516   22.6 18.6  0.5  chr2              24788940 24789095 (34851534) + HarbingerN4_DR    DNA/PIF-Harbinger       677    860     (0) 1630397  
   245   27.3  0.0  0.0  chr2              24789104 24789158 (34851471) + hAT-N40_DR        DNA/hAT-Ac              565    619   (694) 1630398  
   248    2.2 21.7  0.0  chr2              24789350 24789395 (34851234) + Kolobok-N8_DRe    DNA/Kolobok-T2            1     56   (839) 1630399  
   667   13.4  0.0  0.0  chr2              24789409 24789505 (34851124) C hAT-N178_DR       DNA/hAT-Ac              (0)   1707    1611 1630400  
  2403   10.6 39.5  1.9  chr2              24789758 24790410 (34850219) C hAT-N178_DR       DNA/hAT-Ac            (201)   1506     613 1630400  
 15739    3.5  5.1  0.4  chr2              24790411 24792395 (34848234) + hAT-N153_DR       DNA/hAT-Ac                1   2078     (0) 1630401  
  1116    7.9 44.8  0.2  chr2              24792396 24792674 (34847955) C hAT-N178_DR       DNA/hAT-Ac           (1087)    620     218 1630400  
  5939    9.8  7.6  4.4  chr2              24792696 24793760 (34846869) C HATN13_DR         DNA/hAT-Ac             (21)   1098       1 1630402  
   363   16.9  3.1  0.0  chr2              24793707 24793771 (34846858) + DNA2-16_DR        DNA                   14034  14100  (3951) 1630403 *
   980   15.3  0.6  2.9  chr2              24793758 24793932 (34846697) C CryptonV-N5_DR    DNA/Crypton-V        (5590)  18947   18777 1630404  
   274   15.2  1.5 13.1  chr2              24793934 24794001 (34846628) C LOOPERN4_DR       DNA/PiggyBac          (676)    241     181 1630405  
   268    7.7  0.0  2.6  chr2              24793998 24794037 (34846592) C LOOPERN4_DR       DNA/PiggyBac          (876)     41       3 1630405 *
  2897    6.9  5.0  2.0  chr2              24794110 24794553 (34846076) + DNA8-8_DR         DNA/hAT-Charlie           1    457   (750) 1630406  
  3089   14.8 20.6  5.3  chr2              24794585 24795453 (34845176) + DNA-5-5_DR        DNA/hAT                  58   1052   (301) 1630407  
   681   20.3  1.9  7.9  chr2              24795430 24795643 (34844986) + MuDR-2_DR         DNA/MULE-MuDR         18837  19038  (4895) 1630408 *
  2521    7.8  2.7  3.8  chr2              24795461 24795832 (34844797) C SINE2-3_DR        SINE/tRNA-V-RTE         (0)    368       1 1630409  
  1602   18.7  3.2  7.4  chr2              24795833 24795897 (34844732) + DNA8-28_DR        DNA/hAT                3421   3468  (3674) 1630410  
   213   26.3  0.0  0.0  chr2              24796812 24796825 (34843804) C CryptonV-N5_DR    DNA/Crypton-V       (20527)   4010    3954 1630411  
   227   16.3  0.0  0.0  chr2              24796826 24796868 (34843761) + EnSpm-N48B_DR     DNA/CMC-EnSpm           750    792  (6167) 1630412 *
  1107    6.3  0.7  0.0  chr2              24796860 24796996 (34843633) C TC1DR3            DNA/TcMar-Tc1          (14)   1211    1074 1630413  
  2778    9.0  4.8  0.7  chr2              24796997 24797433 (34843196) + HATN10_DR         DNA/hAT-Ac                1    455     (0) 1630414  
  7222    8.2  5.1  0.2  chr2              24797441 24798453 (34842176) C TC1DR3            DNA/TcMar-Tc1         (152)   1073      11 1630413  
   245   14.8  1.5  6.5  chr2              24799390 24799454 (34841175) C EnSpm-9_DR        DNA/CMC-EnSpm        (7884)    736     675 1630415 *
   317   10.3  0.0  0.0  chr2              24799403 24799480 (34841149) + DNA9-3_DR         DNA/MULE-MuDR?         9362   9439  (1940) 1630416  
   273    8.0  0.0  6.7  chr2              24799416 24799495 (34841134) C hAT-30N1_DR       DNA/hAT-Ac            (660)   1373    1299 1630417 *
   231   15.2  4.9  3.2  chr2              24799442 24799502 (34841127) C EnSpm-9_DR        DNA/CMC-EnSpm        (7907)    713     652 1630415 *
   220   16.7  5.6  6.7  chr2              24799455 24799474 (34841155) C Kolobok-N9_DR     DNA/Kolobok-T2        (590)   1044     961 1630418 *
   222   16.2  0.0  0.0  chr2              24802303 24802339 (34838290) C ASAT_CY           Satellite             (120)    142     106 1630419  
   506   19.2  9.1  0.8  chr2              24802571 24802691 (34837938) C TE-X-16_DR        DNA/Crypton-A         (121)    232     102 1630420 *
   999   14.9  4.0 11.8  chr2              24802689 24802962 (34837667) C hAT-N126B_DR      DNA/hAT-Ac              (6)    594     340 1630421  
   328   12.5  1.8  0.0  chr2              24803050 24803105 (34837524) C TE-X-16_DR        DNA/Crypton-A         (296)     57       1 1630420  
   432   14.8 13.6  0.6  chr2              24803789 24803918 (34836711) + DNA11TA1B_DR      DNA/CMC-EnSpm             8    150    (53) 1630422  
  8940    6.5  1.2  2.1  chr2              24803937 24805152 (34835477) + Harbinger-4N1C_DR DNA/PIF-Harbinger         1   1206     (0) 1630423  
   216   14.7  0.0  0.0  chr2              24805193 24805223 (34835406) + DNA-TA-1_DR       DNA/CMC-EnSpm           148    178   (634) 1630424  
   652    5.0  0.0  0.0  chr2              24805224 24805303 (34835326) C hAT-N34B_DR       DNA/hAT-Ac              (0)    842     763 1630425  
   536   15.8  4.9  2.4  chr2              24805289 24805303 (34835326) + DNA-2-32_DR       DNA/CMC-EnSpm?         3301   3318  (5464) 1630426 *
  6079   12.3  9.3  5.9  chr2              24805304 24806614 (34834015) C DNA-5-5_DR        DNA/hAT                 (0)   1353       1 1630427  
   499   14.1  0.9  8.8  chr2              24806517 24806633 (34833996) C hAT-N40_DR        DNA/hAT-Ac            (802)    511     403 1630428 *
   312   18.8  4.3  1.4  chr2              24806589 24806658 (34833971) + hAT-N48B_DR       DNA/hAT-Ac              196    267  (1873) 1630429 *
  4188   10.0 16.6  2.2  chr2              24806615 24807380 (34833249) C hAT-N34_DR        DNA/hAT-Ac             (75)    874       1 1630430  
   212   17.1  4.9  0.0  chr2              24807381 24807419 (34833210) C Zisupton-7_DR     DNA/Zisupton         (7342)   9740    9700 1630431  
  3414   16.4 11.8  9.1  chr2              24807833 24808961 (34831668) C DNA-N33_DR        DNA                     (0)   1703     547 1630432  
  1461   18.8  4.4  5.7  chr2              24808853 24809241 (34831388) C hAT-N20_DR        DNA/hAT-Ac            (266)   1507    1124 1630433 *
  1993   10.5 10.5 20.4  chr2              24808976 24809536 (34831093) C DNA14-5-1_DR      DNA                   (166)    527      13 1630434  
   290   16.2  6.2  1.2  chr2              24809501 24809581 (34831048) C Merlin-1_DR       DNA/Merlin           (6150)   4377    4293 1630435 *
   318   14.9  0.0  0.0  chr2              24809521 24809587 (34831042) C DNA-X-5_DR        DNA/hAT                (75)   1146    1080 1630436 *
   360    8.5  0.0  0.0  chr2              24809535 24809593 (34831036) + DNA8-25_DR        DNA                     799    857  (3110) 1630437  
   316   25.9  5.0  4.1  chr2              24809572 24809589 (34831040) + MuDR-2N1_DR       DNA/MULE-MuDR          6820   6838  (5387) 1630438 *
  1798    8.3  0.4  0.0  chr2              24809590 24809831 (34830798) + HarbingerN4_DR    DNA/PIF-Harbinger         1    243   (617) 1630439  
   353   10.8  4.0  0.0  chr2              24809594 24809608 (34831021) C CryptonV-N5_DR    DNA/Crypton-V        (9221)  15316   15240 1630440 *
   280   13.1  2.2  7.0  chr2              24809609 24809624 (34831005) + Kolobok-2_DR      DNA/Kolobok-T2         5561   5646  (1054) 1630441  
  9704    6.8  8.8  0.6  chr2              24809867 24811272 (34829357) C hAT-N157_DR       DNA/hAT-Ac              (0)   1557      37 1630442  
   237   17.1 15.7  2.6  chr2              24811342 24811443 (34829186) C DNA-N33_DR        DNA                  (1361)    342     228 1630432  
   460   10.9  0.0  0.0  chr2              24812093 24812156 (34828473) C Mariner-N7_DR     DNA/TcMar               (0)    261     198 1630443 *
   537   12.4  2.2  2.2  chr2              24812152 24812242 (34828387) + DNA6-1_DR         DNA/hAT-hAT5            769    859   (290) 1630444  
  2853   15.1  8.8 10.1  chr2              24812337 24813146 (34827483) + DNA-8-9_DR        DNA/hAT-Ac             1012   1811  (1908) 1630445  
 10911    2.7  2.9  0.1  chr2              24813147 24814462 (34826167) C DNA-5-5_DR        DNA/hAT                 (0)   1353       1 1630446  
  2454   10.1 15.2  5.8  chr2              24814463 24814987 (34825642) C DNA-TTAA-3_DR     DNA                   (602)    577       6 1630447  
   747   18.6 17.4  8.7  chr2              24814747 24814857 (34825772) + DNA-8-9_DR        DNA/hAT-Ac             2453   2763   (956) 1630448 *
   758   18.1 10.2  0.0  chr2              24814858 24815034 (34825595) + DNA-5-8_DR        DNA/hAT-hAT5           1111   1305   (175) 1630449  
   301   22.4  1.0  3.2  chr2              24815012 24815108 (34825521) C CryptonV-N5_DR    DNA/Crypton-V       (21136)   3401    3307 1630450 *
  1349   11.6  0.0  0.5  chr2              24815034 24815233 (34825396) C hATN-28_DRe       DNA/hAT-Charlie         (4)    199       1 1630451  
   533   11.6  0.0  8.8  chr2              24815234 24815351 (34825278) + DNA-8-9_DR        DNA/hAT-Ac             2761   2868   (851) 1630452  
   373   30.8  1.4  3.8  chr2              24816285 24816500 (34824129) + Kolobok-N10_DR    DNA/Kolobok             387    597    (46) 1630453  
  1331   16.0  4.5  0.0  chr2              24818136 24818379 (34822250) + HATN8_DR          DNA/Zisupton              1    255     (0) 1630454  
   358   20.5 10.2  0.0  chr2              24820268 24820394 (34820235) + hAT-N170_DR       DNA/Merlin                1    140    (76) 1630455  
   421   21.0  1.3  7.8  chr2              24820460 24820609 (34820020) C Looper-N8_DR      DNA/Kolobok-T2        (590)    517     322 1630456 *
  2171   15.1  9.4  3.0  chr2              24820497 24820941 (34819688) + HarbingerN7_DR    DNA/PIF-Harbinger         6    478     (0) 1630457  
   863   15.4 10.4 13.1  chr2              24820965 24821292 (34819337) + EnSpm-N21_DR      DNA/CMC-EnSpm           130    449    (30) 1630458  
   245   13.8  1.7  0.0  chr2              24821894 24821951 (34818678) + ASAT_CY           Satellite                 1     59   (203) 1630459  
   446   12.1  6.6  0.0  chr2              24821991 24822081 (34818548) C EnSpm-N16_DR      DNA/CMC-EnSpm         (105)     97       1 1630460  
   673   17.3  5.2  0.7  chr2              24822179 24822312 (34818317) + SINE2-5_DR        SINE/tRNA-V-RTE         143    282     (0) 1630461 *
   778    8.4  5.9  0.0  chr2              24822199 24822317 (34818312) C hAT-N167B_DR      DNA/hAT-Charlie       (206)   1367    1242 1630462  
   686   14.5  4.3  7.5  chr2              24822318 24822362 (34818267) + EnSpm-N37_DR      DNA/CMC-EnSpm           344    502  (6145) 1630463  
  4486   13.4  9.6  5.1  chr2              24823908 24824917 (34815712) C DNA-5-4_DR        DNA                    (19)   1053       1 1630464  
  1205   18.8  2.6  4.0  chr2              24824922 24825225 (34815404) C EnSpm-N23_DR      DNA/CMC-EnSpm         (331)    307       8 1630465  
  1127   13.9 13.1  0.3  chr2              24825334 24825592 (34815037) C hAT-N91_DR        DNA/hAT-Ac              (0)    355      64 1630466  
   233   20.0  3.0  1.5  chr2              24825537 24825602 (34815027) C Penelope-1_DR     LINE/Penelope         (435)   4011    3945 1630467 *
  4085    4.3  1.6  0.2  chr2              24825744 24826251 (34814378) C Rex1-61_DR        LINE/Rex-Babar          (5)   1983    1469 1630468  
  5230    0.8  0.2  0.0  chr2              24826252 24826842 (34813787) C DIRS-9B_DR        LTR/Ngaro               (0)   7179    6588 1630469  
   659    8.6  7.6  0.0  chr2              24826839 24826943 (34813686) C Rex1-61_DR        LINE/Rex-Babar        (518)   1470    1358 1630468 *
   595   24.4  4.3  2.1  chr2              24826997 24827184 (34813445) + HATN13_DR         DNA/hAT-Ac               24    215   (904) 1630470  
   243    8.8  0.0  0.0  chr2              24827200 24827233 (34813396) + hAT-N117_DR       DNA/hAT-Tip100         1602   1635  (1022) 1630471 *
  1537   14.7  4.8  4.8  chr2              24827213 24827583 (34813046) C HATN1_DR          DNA/hAT                (56)    371       1 1630472  
   282   17.9  0.0 21.9  chr2              24827584 24827682 (34812947) + HATN13_DR         DNA/hAT-Ac              217    297   (822) 1630473  
   434   16.8  3.6 21.1  chr2              24827695 24827860 (34812769) + HATN13_DR         DNA/hAT-Ac              368    509   (610) 1630474  
   261   36.8  0.0  0.0  chr2              24829096 24829209 (34811420) C U3                snRNA                 (103)    114       1 1630475  
   886   18.4  1.2  0.6  chr2              24829579 24829747 (34810882) + EnSpm-N13_DR      DNA/CMC-EnSpm          1932   2101 (20048) 1630476 *
   941    8.5  1.5  0.0  chr2              24829618 24829747 (34810882) + hAT-N137_DR       DNA/hAT-Ac             2571   2702   (869) 1630477  
   352   22.7 13.3  3.0  chr2              24829741 24829890 (34810739) C EnSpm-N21_DR      DNA/CMC-EnSpm          (48)    431     267 1630478 *
   624   17.4  5.3  5.3  chr2              24829748 24829769 (34810860) + Merlin-1_DR       DNA/Merlin             8915   9066  (1461) 1630479  
   258   25.3  0.0  2.3  chr2              24829936 24830024 (34810605) + Mariner-6_DR      DNA/TcMar-Tc1           339    425  (1204) 1630480 *
  1086    8.3  9.9  0.0  chr2              24829949 24830129 (34810500) C Mariner-N38_DR    DNA/TcMar-Tc1         (348)    199       1 1630481  
   869   14.9  2.5  4.5  chr2              24830130 24830152 (34810477) C Merlin-1_DR       DNA/Merlin           (5646)   4881    4682 1630482  
   205   15.0  5.4  1.4  chr2              24830831 24830908 (34809721) C CryptonV-N3_DR    DNA/Crypton-V       (19364)   1299    1237 1630483 *
   316   22.1  1.8  8.5  chr2              24830856 24831018 (34809611) + Mariner-N31_DR    DNA/TcMar-Tc1           203    355   (185) 1630484 *
   360   19.2  1.6  7.4  chr2              24830892 24831020 (34809609) C DNA9-5_DR         DNA                   (539)   4388    4267 1630485 *
   534   13.5 11.5  0.0  chr2              24830931 24831034 (34809595) C ASAT_CY           Satellite             (108)    154      39 1630486  
   297   23.3  1.6 11.3  chr2              24831015 24831140 (34809489) + Mariner-N31_DR    DNA/TcMar-Tc1           422    536     (4) 1630487 *
   277   26.8  4.5  3.8  chr2              24831866 24831879 (34808750) C IS3EU-1_DR        DNA/IS3EU            (4517)   4187    4173 1630488  
  1047   18.4 15.4  0.0  chr2              24831880 24832146 (34808483) C ANGEL             DNA/Kolobok             (1)    308       1 1630489  
   249   30.0  2.2  2.2  chr2              24832175 24832266 (34808363) + Harbinger-N25_DR  DNA/PIF-Harbinger       194    285   (291) 1630490  
  1454   10.5 10.9  0.0  chr2              24832312 24832540 (34808089) + DNA-8-30_DR       DNA/hAT-Ac              769   1022     (0) 1630491  
   258   29.2  4.6  1.8  chr2              24832607 24832714 (34807915) + TDR8              DNA/PIF-Harbinger         6    116  (1039) 1630492  
   342   28.7  7.4  1.9  chr2              24832775 24832923 (34807706) + Harbinger-2_DR    DNA/PIF-Harbinger      4164   4320     (7) 1630493  
  2363    6.0 15.1  1.4  chr2              24832932 24833369 (34807260) C hAT-N57_DR        DNA/hAT-Ac             (29)   1257     761 1630494  
  1345    7.0 19.6  0.4  chr2              24833373 24833601 (34807028) C hAT-N57_DR        DNA/hAT-Ac            (755)    531     259 1630494  
   450   11.2  6.4  1.8  chr2              24835624 24835732 (34804897) + DNA8-26_DR        DNA                    1357   1470  (3060) 1630495  
   299    5.9  0.0 24.8  chr2              24835654 24835789 (34804840) + Harbinger-N17_DR  DNA/PIF-Harbinger       303    411  (1234) 1630496 *
   916    4.8  1.6 11.6  chr2              24835671 24835859 (34804770) C EnSpm-N42_DR      DNA/CMC-EnSpm         (535)    717     546 1630497  
   887   11.2  5.7 10.3  chr2              24835672 24835691 (34804938) C Kolobok-4_DR      DNA/Kolobok-T2       (1436)   5195    5109 1630498 *
   361   10.8  4.5 17.4  chr2              24835692 24835937 (34804692) + EnSpm-6N1_DR      DNA/CMC-EnSpm           949   1167  (8069) 1630499  
   236    9.6  1.9 18.9  chr2              24835790 24835800 (34804829) + hAT-N187_DR       DNA/hAT-Charlie         203    292   (885) 1630500 *
   887   11.2  5.7 10.3  chr2              24835938 24835973 (34804656) C Kolobok-4_DR      DNA/Kolobok-T2       (1436)   5108    4936 1630498  
   219   14.5  0.0  0.0  chr2              24835949 24836010 (34804619) C hAT-N178B_DR      DNA/hAT-Ac           (1683)    200     139 1630501 *
   215   16.3  2.0 11.8  chr2              24835954 24836080 (34804549) + (TTA)n            Simple_repeat             3    160    (20) 1630502 *
   228    5.8  0.0  3.9  chr2              24836081 24836134 (34804495) C Helitron-1_DR     RC/Helitron           (106)  26194   26143 1630503 *
   236    3.6  0.0  7.1  chr2              24836098 24836157 (34804472) + CryptonV-N4_DR    DNA/Crypton-V          3981   4036  (9457) 1630504  
   215   16.3  2.0 11.8  chr2              24836135 24836148 (34804481) + (TTA)n            Simple_repeat           161    180     (0) 1630502 *
   339   12.2  1.1  1.2  chr2              24836853 24836972 (34803657) C hAT-30N1_DR       DNA/hAT-Ac            (567)   1466    1304 1630505  
   295   17.0  4.3  0.0  chr2              24836882 24836975 (34803654) C hAT-N36C_DR       DNA/hAT              (1662)    255     158 1630506 *
   269   13.8  0.0 13.5  chr2              24836908 24836991 (34803638) + DNA-N4_DR         DNA                     645    718   (324) 1630507 *
  1633   13.1  1.7  0.8  chr2              24837417 24837697 (34802932) C DNA-X-4_DR        DNA                    (14)   1464     914 1630508  
  6478    6.4  0.1  0.2  chr2              24837698 24838511 (34802118) C hAT-N128_DR       DNA/hAT-Charlie         (0)    813       1 1630509  
  1188    5.6  5.6  0.0  chr2              24838512 24838657 (34801972) + TDR19C            DNA/hAT-Charlie         195    349    (47) 1630510 *
  1840   12.1  1.1  0.3  chr2              24838657 24838939 (34801690) C DNA-X-4_DR        DNA                   (956)    289       5 1630511  
   262   12.1 19.1 10.1  chr2              24838944 24839053 (34801576) + DNAX-23_DR        DNA                    8337   8455  (3346) 1630512 *
   928   15.5 11.6  5.4  chr2              24838959 24839252 (34801377) + Mariner-N38_DR    DNA/TcMar-Tc1           213    503    (44) 1630513  
   509   18.4  9.8  0.5  chr2              24839226 24839251 (34801378) + Polinton-4_DR     DNA/Maverick          12563  12641  (7646) 1630514 *
   695   15.3  0.0  0.0  chr2              24839252 24839382 (34801247) + (TGGA)n           Simple_repeat             3    133     (0) 1630515  
   509   18.4  9.8  0.5  chr2              24839383 24839418 (34801211) + Polinton-4_DR     DNA/Maverick          12642  12761  (7526) 1630514  
  7063    8.4  4.6  0.6  chr2              24840136 24841129 (34799500) C TC1DR3            DNA/TcMar-Tc1           (0)   1225     192 1630516  
   485   21.5  0.0  3.6  chr2              24841112 24841227 (34799402) C Kolobok-N10B_DR   DNA/Kolobok            (81)    190      79 1630517 *
  2502   20.0 14.0  7.8  chr2              24841259 24842173 (34798456) C hAT-N121_DR       DNA/hAT-Ac             (17)    968       1 1630518  
   239   22.6  0.0 10.4  chr2              24842201 24842274 (34798355) + hAT-N79_DR        DNA/hAT-Ac             1998   2064    (25) 1630519  
   836   17.5  9.4  0.4  chr2              24842700 24842911 (34797718) + Kolobok-N1_DR     DNA/Kolobok-T2?          30    260   (539) 1630520  
   858   13.0  8.7  0.0  chr2              24842925 24843085 (34797544) + Kolobok-N1_DR     DNA/Kolobok-T2?         623    797     (2) 1630521  
  2927   10.7  4.5  1.2  chr2              24843908 24844391 (34796238) + Kolobok-N7_DR     DNA/Kolobok-T2            1    500   (676) 1630522  
   396    6.0 22.4  0.0  chr2              24844400 24844466 (34796163) + DNA-TTAA-1_DR     DNA                     886    967   (384) 1630523  
  1890   10.0 14.2  0.0  chr2              24844468 24844777 (34795852) C DNA-TTAA-1_DR     DNA                   (454)    897     544 1630524  
   211   25.8  0.0  1.5  chr2              24844844 24844910 (34795719) + Mariner-N31_DR    DNA/TcMar-Tc1           443    508    (32) 1630525  
   346   22.2  1.2  0.0  chr2              24845684 24845695 (34794934) + CryptonV-N4_DR    DNA/Crypton-V          2258   2270 (11223) 1630526  
   928   15.4 15.9  2.1  chr2              24845696 24845941 (34794688) + DNAX-18_DR        DNA/Merlin                1    280   (478) 1630527  
   944   19.6 10.3  7.8  chr2              24845942 24846428 (34794201) + DNA-5-8C_DR       DNA/hAT-hAT5              1    427     (0) 1630528  
   201   18.2  9.1  0.0  chr2              24846383 24846437 (34794192) + EnSpm-N10_DR      DNA/CMC-EnSpm          7841   7900  (1408) 1630529 *
  1404   13.9  4.7 12.0  chr2              24846436 24846844 (34793785) C DNAX-18_DR        DNA/Merlin            (274)    484     103 1630530  
   667   18.8  0.0  0.0  chr2              24846832 24846844 (34793785) + DNA2-14_DR        DNA                    5603   5718  (1903) 1630531 *
   677   13.6  0.0  0.0  chr2              24846845 24846947 (34793682) C Harbinger-4N1_DR  DNA/PIF-Harbinger       (0)   1021     919 1630532  
   592   11.5  0.0  0.0  chr2              24846969 24847055 (34793574) C DNAX-18_DR        DNA/Merlin            (671)     87       1 1630530  
   340   17.2  1.6  0.0  chr2              24847003 24847066 (34793563) C CryptonV-N4_DR    DNA/Crypton-V       (11170)   2323    2259 1630533 *
   241   23.1  2.1  4.3  chr2              24847180 24847274 (34793355) C Nimb-8_DR         LINE/I               (2480)   2764    2672 1630534  
   676   18.8 43.0  0.4  chr2              24849649 24849969 (34790660) + DNA-N22_DR        DNA                       8    464   (304) 1630535  
   312   13.5  1.9  0.0  chr2              24849981 24850032 (34790597) + DNA-N22_DR        DNA                     649    701    (67) 1630536  
  1746   13.0  0.3  1.7  chr2              24850055 24850081 (34790548) C Merlin-1_DR       DNA/Merlin           (8327)   2200    1982 1630537  
  1877    7.8  0.0  1.1  chr2              24850082 24850339 (34790290) + Mariner-N38_DR    DNA/TcMar-Tc1             2    256   (291) 1630538  
  2242   12.1  1.6  1.4  chr2              24850340 24850707 (34789922) + Merlin-N1_DR      DNA/Merlin                1    369     (0) 1630539  
  2669   11.5 12.8  5.0  chr2              24850708 24851037 (34789592) C Merlin-1_DR       DNA/Merlin           (8602)   1925    1552 1630537  
  8510    8.0  9.4  0.1  chr2              24851038 24852305 (34788324) C TE-X-1_DR         DNA                     (0)   1478      94 1630540  
   232   21.5  2.1  2.1  chr2              24852265 24852359 (34788270) + CryptonV-N5_DR    DNA/Crypton-V         16105  16199  (8338) 1630541 *
   324   26.3 12.3  1.2  chr2              24852347 24852500 (34788129) + piggyBac-N9_DR    DNA/PiggyBac            950   1120    (71) 1630542  
   209   18.8  2.0  4.1  chr2              24852484 24852502 (34788127) + hAT-N22B_DR       DNA/hAT-Ac              784    801   (578) 1630543 *
  2898   11.0 11.2  1.3  chr2              24852503 24853055 (34787574) C TDR25             DNA/hAT-Charlie         (2)    609       3 1630544  
   315   19.5  2.6  1.3  chr2              24853058 24853135 (34787494) + piggyBac-N9_DR    DNA/PiggyBac           1113   1191     (0) 1630545  
   210   26.0  0.0  0.0  chr2              24853907 24853956 (34786673) + EnSpm-N14_DR      DNA/CMC-EnSpm          3612   3661   (919) 1630546  
  2407   16.3 14.9  1.2  chr2              24854327 24854848 (34785781) + DIRS-1F-LTR_DR    LTR/Ngaro                92    684     (1) 1630547  
   213   24.2  0.0  1.6  chr2              24856645 24856707 (34783922) + Nimb-7_DR         LINE/I                 2018   2079   (215) 1630548  
   298   23.6  6.6  6.0  chr2              24857094 24857260 (34783369) + EnSpm-7_DR        DNA/CMC-EnSpm          9117   9284  (1750) 1630549 *
   490   20.1  7.0  2.0  chr2              24857109 24857250 (34783379) C ANGEL             DNA/Kolobok             (0)    309     161 1630550  
   228   19.6  3.5  1.7  chr2              24857238 24857294 (34783335) + ANGEL             DNA/Kolobok             252    309     (0) 1630551 *
   282   13.6  0.0  0.0  chr2              24857259 24857302 (34783327) C Helitron-2_DR     RC/Helitron         (19447)   7965    7922 1630552  
  1437   19.1  9.8  6.1  chr2              24857649 24858089 (34782540) + Crypton-N1_DR     DNA/Crypton-A            29    484     (0) 1630553  
   334   19.4  0.0 13.1  chr2              24858249 24858343 (34782286) + Kolobok-N12_DR    DNA/Kolobok-T2          765    848     (0) 1630554  
  1195   18.3  8.2  3.5  chr2              24858911 24859239 (34781390) C hAT-N88_DR        DNA/hAT-Ac              (0)    582     239 1630555  
   234   23.3  4.0  1.3  chr2              24860077 24860150 (34780479) + EnSpm-17_DR       DNA/CMC-EnSpm          2680   2755  (6521) 1630556  
   734   18.8 29.3  1.7  chr2              24860195 24860573 (34780056) + DNA-5-8E_DR       DNA/hAT-hAT5              1    482     (0) 1630557  
   204    5.5  0.0 34.1  chr2              24860630 24860684 (34779945) + Kolobok-N2B_DR    DNA/Kolobok-T2         1092   1132    (58) 1630558  
   217   12.5  0.0  0.0  chr2              24860768 24860807 (34779822) C hAT-N36_DR        DNA/hAT               (898)    842     803 1630559  
   452    2.1  0.0  0.0  chr2              24861648 24861758 (34778871) + (TATAA)n          Simple_repeat             1    111     (0) 1630560 *
  1085   10.7  5.7  0.0  chr2              24861743 24861919 (34778710) + TDR2              DNA/TcMar-Tc1             1    187   (750) 1630561  
   549   24.0  0.0  0.8  chr2              24861973 24862094 (34778535) C EnSpm-N48B_DR     DNA/CMC-EnSpm        (6098)    861     741 1630562  
   237   23.2  9.8  4.7  chr2              24861985 24862147 (34778482) + Mariner-N5_DR     DNA/TcMar              4704   4874  (4095) 1630563 *
   411   22.8  9.4  1.3  chr2              24862095 24862110 (34778519) + DNA8-25_DR        DNA                    2054   2202  (1765) 1630564  
   557   16.2 23.0  0.0  chr2              24862285 24862432 (34778197) C EnSpm-N40_DR      DNA/CMC-EnSpm        (1989)   3405    3230 1630565  
   414   21.9  1.9  0.9  chr2              24863959 24864064 (34776565) C EnSpm-N21_DR      DNA/CMC-EnSpm           (0)    479     373 1630566  
  2108    6.4 10.2  0.0  chr2              24864137 24864450 (34776179) C EnSpm-N6_DR       DNA/CMC-EnSpm?          (0)    346       1 1630567  
   349    8.5  0.0  0.0  chr2              24864451 24864497 (34776132) C SINE2-3B_DR       SINE/tRNA-V             (2)    349     303 1630568  
   227   20.3  5.6  2.7  chr2              24864496 24864566 (34776063) C EnSpm-N44_DR      DNA/CMC-EnSpm        (3199)   5453    5381 1630569 *
   454   18.5 17.6  0.6  chr2              24864559 24864694 (34775935) + EnSpm-N21_DR      DNA/CMC-EnSpm           307    465    (14) 1630570  
  3702    8.3  0.9  0.0  chr2              24865404 24865945 (34774684) C Mariner-N38_DR    DNA/TcMar-Tc1           (0)    547       1 1630571  
   277    7.1  4.8  0.0  chr2              24865911 24865952 (34774677) C EnSpm-N13_DR      DNA/CMC-EnSpm       (14481)   7668    7625 1630572 *
   781   16.8 12.6  0.0  chr2              24867437 24867603 (34773026) + DNA-8-28_DR       DNA/hAT-Tip100?           1    188   (394) 1630573 *
  1160   18.4  3.3  2.5  chr2              24867574 24867601 (34773028) + DNA-8-9_DR        DNA/hAT-Ac             2219   2312  (1407) 1630574  
  1310    7.0  0.0  0.0  chr2              24867602 24867772 (34772857) C HE1_DR1           SINE/tRNA-V-RTE       (222)    180      10 1630575  
  1160   18.4  3.3  2.5  chr2              24867773 24867813 (34772816) + DNA-8-9_DR        DNA/hAT-Ac             2313   2460  (1259) 1630574  
   265   11.8 27.3  0.2  chr2              24869226 24869318 (34771311) C hAT-N129_DR       DNA/hAT-Ac            (460)    304     189 1630576  
   402   22.1 14.8  0.0  chr2              24869342 24869463 (34771166) + DNA-8-16_DR       DNA/hAT-hobo?          1454   1593   (298) 1630577  
   208   20.2 12.0 11.0  chr2              24869787 24869903 (34770726) + DIRS-1E-LTR_DR    LTR/Ngaro               409    526   (164) 1630578 *
   523   18.2 18.0  0.7  chr2              24869800 24869921 (34770708) C EnSpm-N48B_DR     DNA/CMC-EnSpm        (6079)    880     738 1630579  
   320   23.3 15.0  1.9  chr2              24869922 24869939 (34770690) C DNAX-23_DR        DNA                  (2223)   9578    9421 1630580  
   588   13.3  2.2  8.2  chr2              24870029 24870040 (34770589) C DNA8-25_DR        DNA                  (1786)   2181    2110 1630581  
   666    8.6  0.0  0.0  chr2              24870041 24870133 (34770496) C DNA8-10_DR        DNA/hAT-Ac           (1822)   2196    2104 1630582  
   575   16.1  3.5  1.7  chr2              24870046 24870159 (34770470) C Merlin-1_DR       DNA/Merlin           (6417)   4110    3995 1630583 *
   456   14.9  4.3  5.5  chr2              24870110 24870201 (34770428) C DNA8-17_DR        DNA/hAT-Tip100        (417)   1396    1306 1630584 *
   420   13.0  7.8  0.0  chr2              24870148 24870224 (34770405) + DNA9-3_DR         DNA/MULE-MuDR?         1623   1705  (9674) 1630585 *
   588   13.3  2.2  8.2  chr2              24870160 24870189 (34770440) C DNA8-25_DR        DNA                  (1786)   2109    1902 1630581  
   350   21.1  3.4 11.0  chr2              24870202 24870226 (34770403) + EnSpm-15_DR       DNA/CMC-EnSpm          1200   1308 (10146) 1630586  
   672   18.9 13.6  2.5  chr2              24870429 24870612 (34770017) + hAT-N25_DR        DNA/hAT-Ac               34    237   (592) 1630587 *
   775   15.7 18.6  1.0  chr2              24870520 24870686 (34769943) + Harbinger-8N2_DR  DNA/PIF-Harbinger         5    200   (348) 1630588  
  1546   12.1  2.4  3.5  chr2              24870688 24870979 (34769650) + hAT-N25B_DR       DNA/hAT-Ac              432    720     (0) 1630589  
  1362   10.5  4.2  5.9  chr2              24870980 24871341 (34769288) C Kolobok-4N1_DR    DNA/Kolobok-T2         (16)   1653    1458 1630590  
  1088   16.4  0.5  2.0  chr2              24871342 24871540 (34769089) + SINE2-1_DR        SINE/tRNA                 1    196     (2) 1630591 *
  4436   12.0  5.2  1.7  chr2              24871539 24872290 (34768339) C Kolobok-4N1_DR    DNA/Kolobok-T2        (891)    778       1 1630592  
   930   18.0 25.0 15.2  chr2              24873432 24873803 (34766826) C hAT-N120_DR       DNA/hAT-Charlie         (2)    949     532 1630593  
   202   13.5  5.4  0.0  chr2              24873824 24873860 (34766769) + DNAX-17B_DR       DNA/Zator?               54     92   (282) 1630594  
   831   19.4 21.1  0.0  chr2              24873970 24874201 (34766428) + Harbinger-N29B_DR DNA/PIF-Harbinger        59    339     (1) 1630595  
   436   23.1  4.4  1.4  chr2              24874619 24874754 (34765875) C hAT-N109_DR       DNA/hAT-Ac            (512)    141       2 1630596  
  1239   11.1  9.0  9.0  chr2              24875421 24875786 (34764843) C hAT-N110_DR       DNA/hAT?               (50)    647     282 1630597  
   699   15.1  0.7  4.3  chr2              24875943 24876087 (34764542) + TC1DR2            DNA/TcMar-Tc1             2    141   (735) 1630598  
  1355    8.9  3.1  0.5  chr2              24876089 24876279 (34764350) + hATN4B_DR         DNA/hAT-Charlie           2    197     (1) 1630599  
   410   30.7  4.5  2.6  chr2              24876280 24876314 (34764315) + DNA-6-N5B_DR      DNA                    1930   1968  (1555) 1630600 *
  1814   16.8 20.0  0.5  chr2              24876278 24876781 (34763848) + TC1DR2            DNA/TcMar-Tc1           137    738   (138) 1630601  
   354   18.8  1.4  0.0  chr2              24878809 24878877 (34761752) + Zisupton-6_DR     DNA/Zisupton           8912   8981 (13135) 1630602  
   310   19.9  0.0  7.4  chr2              24878820 24878906 (34761723) C Merlin-1_DR       DNA/Merlin           (8333)   2194    2114 1630603 *
  3191    7.8  0.2  1.1  chr2              24878871 24879337 (34761292) C Mariner-N38_DR    DNA/TcMar-Tc1          (84)    463       1 1630604  
   287   17.6 15.7  6.9  chr2              24878907 24878953 (34761676) C DNA-1-8_DR        DNA                   (744)    817     673 1630605 *
  2842   11.9  0.6  2.5  chr2              24879338 24879404 (34761225) + Merlin-1_DR       DNA/Merlin             1715   2238  (8289) 1630606  
   434   19.1  3.8 18.3  chr2              24879450 24879661 (34760968) + DNAX-27_DR        DNA                     114    299   (750) 1630607 *
  5096   10.1 15.6  2.0  chr2              24879501 24880426 (34760203) C Harbinger-5N1B_DR DNA/PIF-Harbinger     (897)   1049       1 1630608  
  7370    6.1  4.3  5.1  chr2              24880427 24881507 (34759122) C LOOPER-N5B_DR     DNA/Kolobok-T2        (467)   1073       1 1630609  
  1177   13.3  0.8  6.4  chr2              24881536 24881781 (34758848) C hAT-N50B_DR       DNA/hAT-Ac             (91)    657     425 1630610  
  3510    5.5  0.9  1.1  chr2              24881782 24882226 (34758403) C Tc1-6_DR          DNA/TcMar-Tc1           (0)   1203     760 1630611  
   507    4.8  0.0  0.0  chr2              24882227 24882288 (34758341) C Tc1-6_DR          DNA/TcMar-Tc1        (1141)     62       1 1630612  
  1154   15.7 23.2  1.4  chr2              24882289 24882634 (34757995) C hAT-N50B_DR       DNA/hAT-Ac            (322)    426       6 1630610  
   272   21.8  1.2  2.5  chr2              24882624 24882634 (34757995) + DNA2-7_DR         DNA                    5003   5012  (4638) 1630613 *
  4479    4.8  1.5  0.0  chr2              24882635 24883181 (34757448) + Harbinger-8N1_DR  DNA/PIF-Harbinger         1    555     (0) 1630614  
  1783   10.6  8.7  0.0  chr2              24883189 24883453 (34757176) + HarbingerN6_DR    DNA/PIF-Harbinger         1    288   (105) 1630615  
  2229   13.8  4.8 23.3  chr2              24883455 24884086 (34756543) + DNA21TA1_DR       DNA/TcMar-Tc1             1    537     (2) 1630616  
   691   14.4  1.8  0.0  chr2              24884087 24884195 (34756434) + HarbingerN6_DR    DNA/PIF-Harbinger       283    393     (0) 1630617  
   410   10.3  0.0  0.0  chr2              24884201 24884258 (34756371) + HarbingerN6_DR    DNA/PIF-Harbinger        27     84   (309) 1630618  
  2118   11.5 12.0  0.0  chr2              24884260 24884608 (34756021) + HarbingerN6_DR    DNA/PIF-Harbinger         3    393     (0) 1630619  
  1743   17.8  0.6  1.9  chr2              24884609 24884923 (34755706) C Harbinger-N10_DR  DNA/PIF-Harbinger      (14)    314       4 1630620  
   955   20.9  1.4  1.9  chr2              24884924 24884951 (34755678) C ENSPM-6_DR        DNA/CMC-EnSpm       (13541)  19075   19049 1630621 *
   965   11.3  5.4  4.8  chr2              24884933 24885099 (34755530) + Tc1-5_DR          DNA/TcMar-Tc1           173    340   (894) 1630622  
  1094   15.0  6.0  4.3  chr2              24886258 24886508 (34754121) C Merlin-N3_DR      DNA/Merlin              (0)    255       1 1630623  
   331   12.9  0.0  5.7  chr2              24886871 24886959 (34753670) C EnSpm-N15_DR      DNA/CMC-EnSpm         (255)   1232    1177 1630624 *
   531   18.4 19.8  0.7  chr2              24886959 24887084 (34753545) C SINE2-1_DR        SINE/tRNA              (29)    169      20 1630625  
   637    4.5  4.5  0.0  chr2              24887097 24887184 (34753445) C EnSpm-N15_DR      DNA/CMC-EnSpm         (297)   1190    1099 1630624  
  1637    9.8  3.4  3.0  chr2              24887198 24887492 (34753137) + EnSpm-N15_DR      DNA/CMC-EnSpm           896   1191   (296) 1630626  
   459   17.5 12.8  6.7  chr2              24887493 24887627 (34753002) + SINE2-1_DR        SINE/tRNA                 1    143    (55) 1630627  
  3327    8.3  7.8  1.0  chr2              24887628 24888201 (34752428) C EnSpm-N26_DR      DNA/CMC-EnSpm           (0)    613       1 1630628  
  1036    8.2 13.7  0.9  chr2              24888218 24888414 (34752215) + EnSpm-N15_DR      DNA/CMC-EnSpm          1178   1399    (88) 1630629 *
 16156    1.2  0.0  0.0  chr2              24888393 24890195 (34750434) C L2-1_DR           LINE/L2                 (0)   4985    3183 1630630  
   590   10.6  0.0  3.6  chr2              24890194 24890319 (34750310) + EnSpm-N15_DR      DNA/CMC-EnSpm          1378   1467    (20) 1630631 *
   901   10.1 13.7  2.0  chr2              24890662 24890843 (34749786) C DNA11TA1_DR       DNA/CMC-EnSpm           (0)    203       1 1630632  
   464    3.7  0.0  0.0  chr2              24891427 24891480 (34749149) C hAT-N77_DR        DNA/hAT-Charlie         (0)   1112    1059 1630633  
  5578    7.7  9.5  0.5  chr2              24891482 24892305 (34748324) C hAT-N77_DR        DNA/hAT-Charlie       (214)    898       1 1630633  
   367   10.8  6.2  0.0  chr2              24892306 24892370 (34748259) + Gypsy46-I_DR      LTR/Gypsy              2379   2447  (2911) 1630634  
  1653    9.7 34.9  0.6  chr2              24892384 24892778 (34747851) C hAT-N69_DR        DNA/hAT-Ac             (14)   1259     730 1630635  
   460   16.9  0.0  0.0  chr2              24892788 24892870 (34747759) C hAT-N69_DR        DNA/hAT-Ac           (1156)    117      35 1630636  
  7299   18.5 14.3  3.5  chr2              24892880 24894864 (34745765) + Gypsy46-I_DR      LTR/Gypsy              2439   4779   (913) 1630634  
   406   20.2  0.0  0.0  chr2              24894853 24894931 (34745698) + Gypsy46-I_DR      LTR/Gypsy              5063   5141   (217) 1630634 *
   223   15.6  6.7  0.0  chr2              24895128 24895172 (34745457) + DNA-6-N9_DR       DNA                       1     48  (1111) 1630637  
  1587    8.3  0.0  3.3  chr2              24895191 24895440 (34745189) C L1-137_DR         LINE/L1                 (5)   5156    4915 1630638 *
  2731    8.0 19.2  0.7  chr2              24895434 24895849 (34744780) C SINE3-1a          SINE/5S-Deu-L2         (77)    493       1 1630639  
   433   23.2  0.0  0.0  chr2              24895861 24895942 (34744687) C L1-137_DR         LINE/L1              (4745)    416     335 1630640  
   228   17.8  0.0  2.2  chr2              24896518 24896563 (34744066) C hAT5-N2_DR        DNA/hAT-hAT5          (988)   1597    1553 1630641 *
   265   12.8  0.0 20.0  chr2              24896535 24896612 (34744017) C EnSpm-N13_DR      DNA/CMC-EnSpm       (13972)   8177    8113 1630642 *
  2331    7.7  7.7  0.0  chr2              24896564 24896903 (34743726) C Mariner-N38_DR    DNA/TcMar-Tc1         (181)    366       1 1630643  
   254   10.0  5.0  0.0  chr2              24896869 24896908 (34743721) C EnSpm-N13_DR      DNA/CMC-EnSpm       (14481)   7668    7627 1630642 *
  1127   12.7 21.2  0.0  chr2              24897466 24897701 (34742928) C ANGEL             DNA/Kolobok             (3)    306      21 1630644  
   392   20.8 17.1 14.1  chr2              24897702 24897727 (34742902) + IS3EU-1_DR        DNA/IS3EU              3954   4180  (4524) 1630645  
   222   29.7  4.5  4.5  chr2              24897887 24898041 (34742588) C hAT-N127_DR       DNA/hAT-Charlie      (2481)   7835    7681 1630646  
  1056   18.3  8.3  0.8  chr2              24898470 24898711 (34741918) + piggyBac-N13B_DR  DNA/PiggyBac            745   1004   (397) 1630647  
   319   21.1  2.7  2.7  chr2              24899740 24899812 (34740817) C hAT-N154_DR       DNA/hAT-Tip100       (1057)    338     266 1630648 *
   741   21.5  9.8  1.1  chr2              24899748 24899921 (34740708) C hATN-28_DRe       DNA/hAT-Charlie        (14)    189       1 1630649  
  1851   18.8 10.3  4.0  chr2              24900030 24900505 (34740124) + DNA-N32_DR        DNA                     146    650    (15) 1630650  
   523   26.2  1.4  5.6  chr2              24901353 24901574 (34739055) C CryptonV-N4_DR    DNA/Crypton-V        (1297)  12196   11984 1630651 *
   736   16.0  0.8  0.0  chr2              24901453 24901583 (34739046) + Kolobok-N10B_DR   DNA/Kolobok             140    271     (0) 1630652  
   571   21.0 24.4  0.0  chr2              24902280 24902484 (34738145) C Kolobok-N17_DR    DNA/Kolobok-T2        (348)    931     677 1630653  
   221   17.1  0.0  8.5  chr2              24903181 24903244 (34737385) C Kolobok-N17_DR    DNA/Kolobok-T2        (444)    835     777 1630654  
  1137   16.8  6.8  0.4  chr2              24903256 24903518 (34737111) C ANGEL             DNA/Kolobok            (23)    286       7 1630655  
   280   19.5 21.8  0.0  chr2              24904108 24904194 (34736435) C Kolobok-N17_DR    DNA/Kolobok-T2        (497)    782     677 1630654  
   296   16.7  3.3  1.1  chr2              24904320 24904410 (34736219) C TDR16             DNA/Merlin            (216)     97       5 1630656  
   202   20.0  4.0  0.0  chr2              24904466 24904515 (34736114) + Rex1-19_DRe       LINE/Rex-Babar            9     60  (1606) 1630657  
   257   20.4 21.5  0.0  chr2              24904988 24905080 (34735549) C Kolobok-N17_DR    DNA/Kolobok-T2        (490)    789     677 1630658  
   267   11.8  1.1 15.2  chr2              24905211 24905300 (34735329) + TDR16             DNA/Merlin              235    313     (0) 1630659  
   277   19.5 21.8  0.0  chr2              24905878 24905964 (34734665) C Kolobok-N17_DR    DNA/Kolobok-T2        (497)    782     677 1630660  
   323   15.6  3.3  1.1  chr2              24906090 24906180 (34734449) C TDR16             DNA/Merlin            (216)     97       5 1630661  
   220   17.8  3.8  9.0  chr2              24906181 24906194 (34734435) C Dada-U1A_DR       DNA/Dada             (7439)   3540    3441 1630662  
   306   22.4  1.5  0.0  chr2              24907071 24907137 (34733492) + Mariner-N26_DRe   DNA/TcMar-ISRm11         15     82   (851) 1630663  
   200   23.8  2.0  9.5  chr2              24907835 24907875 (34732754) C Merlin-1_DR       DNA/Merlin           (8844)   1683    1589 1630664  
   200   18.0  0.0  0.0  chr2              24907876 24907936 (34732693) + DNA-6-N5B_DR      DNA                    2388   2448  (1075) 1630665 *
   223    2.4  0.0  0.0  chr2              24907896 24907937 (34732692) + Zisupton-6_DR     DNA/Zisupton           8834   8875 (13241) 1630666  
   230   22.8  6.9  0.9  chr2              24908163 24908264 (34732365) + TDR7              DNA                     356    463    (78) 1630667  
   273   14.9  2.1  0.0  chr2              24909131 24909177 (34731452) + DNA2-7_DR         DNA                    1489   1536  (8114) 1630668  
   321   26.4  0.0  2.4  chr2              24909456 24909583 (34731046) C hAT-N160B_DR      DNA/hAT-Ac           (1398)    133       9 1630669  
  1328    6.5 13.9  0.8  chr2              24909648 24909863 (34730766) C P-N2_DR           DNA/P                 (993)    254      11 1630670  
   231   20.1  4.1 10.4  chr2              24910112 24910233 (34730396) + Dada-U1A_DR       DNA/Dada               3172   3286  (7693) 1630671 *
   456   18.1  1.7  0.8  chr2              24910127 24910243 (34730386) C TDR16             DNA/Merlin             (28)    285     168 1630672  
   394   22.2  2.7  5.0  chr2              24910244 24910311 (34730318) C CryptonV-N4_DR    DNA/Crypton-V       (12102)   1391    1211 1630673  
   352   24.1  0.8 10.5  chr2              24911465 24911589 (34729040) C EnSpm-6N1_DR      DNA/CMC-EnSpm        (4047)   5189    5076 1630674  
   233   27.5  2.2  7.0  chr2              24911631 24911720 (34728909) + IS3EU-3_DR        DNA/IS3EU              5355   5440  (4246) 1630675  
  2995    7.8  0.5  1.2  chr2              24911835 24912236 (34728393) C TC1DR3            DNA/TcMar-Tc1           (0)   1225     827 1630676  
   266   22.9  0.0  4.3  chr2              24913143 24913215 (34727414) C ASAT_CY           Satellite             (120)    142      73 1630677  
  3065    7.2 14.1  0.5  chr2              24913230 24913746 (34726883) C L1-54_DR          LINE/L1               (446)   2932    2346 1630678  
   244   21.1  0.0  0.0  chr2              24914165 24914216 (34726413) + TDR15             DNA/hAT-Ac               74    125   (424) 1630679  
  2253    5.9  3.6  0.6  chr2              24914419 24914725 (34725904) + TZF28B            DNA/TcMar-Tc1            62    377  (1237) 1630680  
  2247   11.9  0.1  0.0  chr2              24914727 24915044 (34725585) C HarbingerN6_DR    DNA/PIF-Harbinger       (0)    393      85 1630681  
  1198    7.7  0.0  0.7  chr2              24915048 24915203 (34725426) + TZF28B            DNA/TcMar-Tc1           376    530  (1084) 1630682  
  1803    7.8  8.5  0.7  chr2              24915206 24915487 (34725142) + TZF28B            DNA/TcMar-Tc1          1311   1614     (0) 1630683  
   482   14.0 11.7  1.0  chr2              24915666 24915759 (34724870) + Mariner-N7_DR     DNA/TcMar               156    259     (2) 1630684  
   326   19.4  1.6  0.0  chr2              24915711 24915772 (34724857) + ENSPM-6_DR        DNA/CMC-EnSpm         17867  17929 (14687) 1630685 *
   210    7.9  2.5  5.1  chr2              24915962 24916001 (34724628) + ANGEL             DNA/Kolobok             265    303     (6) 1630686 *
   223   17.5 14.3  0.0  chr2              24915997 24916059 (34724570) + EnSpm-N3B_DR      DNA/CMC-EnSpm          2876   2947   (787) 1630687 *
   245   17.2  8.6  0.0  chr2              24916008 24916065 (34724564) + L2-5_DRe          LINE/L2                2162   2224     (3) 1630688  
  2133   11.4 14.8  1.0  chr2              24916494 24916953 (34723676) + hAT-N155B_DR      DNA/hAT-Tip100            1    523     (0) 1630689  
   211   12.9  0.0  0.0  chr2              24917043 24917073 (34723556) + DNA8-23_DR        DNA                    2873   2903  (3836) 1630690 *
  2305    8.4  6.1  1.1  chr2              24917047 24917407 (34723222) C Mariner-N37_DR    DNA/TcMar-Tc1          (34)    627     249 1630691  
   921    8.3 16.2  1.6  chr2              24917445 24917604 (34723025) C TC1DR3            DNA/TcMar-Tc1         (369)    856     674 1630676  
   328    6.0 16.0  0.0  chr2              24917625 24917674 (34722955) + TC1DR3            DNA/TcMar-Tc1             1     58  (1167) 1630692 *
  6201    4.9  2.9  0.9  chr2              24917670 24918510 (34722119) C L1-19_DR          LINE/L1                 (3)   5596    4740 1630693  
   282   30.8  0.0  5.0  chr2              24919740 24919770 (34720859) + L1-60_DR          LINE/L1                 266    291  (5386) 1630694  
  1481    6.8  0.0  0.0  chr2              24919771 24919960 (34720669) C hAT-N141_DR       DNA/hAT-Charlie         (0)    194       5 1630695  
   229   33.6  3.5  4.4  chr2              24919961 24919995 (34720634) C EnSpm-N40_DR      DNA/CMC-EnSpm        (1991)   3398    3176 1630696  
  1171   14.5  2.3  1.4  chr2              24920295 24920511 (34720118) C Kolobok-4N1_DR    DNA/Kolobok-T2          (0)   1669    1451 1630697  
  2729   12.7  8.4  2.7  chr2              24920517 24921041 (34719588) C Kolobok-4N1_DR    DNA/Kolobok-T2        (538)   1131     578 1630697 *
  3053   13.7  3.5  0.2  chr2              24921034 24921523 (34719106) + EnSpm-N39B_DR     DNA/CMC-EnSpm?           60    565     (0) 1630698  
   301   17.2 25.5  5.4  chr2              24921564 24921704 (34718925) C TC1DR3            DNA/TcMar-Tc1        (1056)    169       2 1630699  
  1734   18.1  7.9  3.9  chr2              24922926 24923317 (34717312) + DNA-X-2_DR        DNA                     147    553   (263) 1630700  
   223   29.4  1.7  6.3  chr2              24923232 24923347 (34717282) C piggyBac-N5C_DR   DNA/PiggyBac?        (1895)    416     306 1630701 *
  5579    8.7  3.4  1.0  chr2              24923322 24924171 (34716458) C TDR1              DNA/TcMar-Tc1         (375)   1254       1 1630702  
  1171   17.9  0.8  9.1  chr2              24924172 24924422 (34716207) + DNA-X-2_DR        DNA                     585    816     (0) 1630703  
  2431   14.4 12.8  1.5  chr2              24924463 24924940 (34715689) C TDR5              DNA/CMC-EnSpm           (0)    531       1 1630704  
   274   20.0  0.0  1.7  chr2              24924941 24925001 (34715628) + Helitron-N5B_DR   RC/Helitron            1579   1638     (9) 1630705  
   276   24.7  0.0  1.3  chr2              24926186 24926263 (34714366) C hAT-N168_DR       DNA/hAT-Charlie       (173)   1683    1607 1630706  
  2663   10.2  0.7  1.6  chr2              24926285 24926715 (34713914) + DNA-2-10_DR       DNA/TcMar                 1    427   (800) 1630707  
  2055    7.5  2.1  0.0  chr2              24926708 24926986 (34713643) + DNA-2-10_DR       DNA/TcMar               943   1227     (0) 1630708 *
  1105   15.4  3.0 11.5  chr2              24928113 24928450 (34712179) C TDR16             DNA/Merlin              (0)    313       2 1630709  
   557   17.4  9.1  2.3  chr2              24929780 24929809 (34710820) + EnSpm-5_DR        DNA/CMC-EnSpm          2340   2515  (5156) 1630710  
   854    9.2  0.7  3.0  chr2              24929810 24929944 (34710685) + DNA-2-29_DR       DNA                       1    132     (0) 1630711  
  1786   14.6  5.3  1.7  chr2              24929972 24930313 (34710316) + DNA-8-24_DR       DNA/hAT-Tip100          954   1307   (476) 1630712  
  1050   14.5  2.2  0.6  chr2              24930321 24930500 (34710129) + DNA-8-24_DR       DNA/hAT-Tip100         1601   1783     (0) 1630713  
   359   15.8  2.4  1.2  chr2              24933025 24933107 (34707522) + TDR9              DNA                     125    208     (0) 1630714  
  1889   14.2  6.5  1.1  chr2              24933108 24933391 (34707238) C HE1_DR1           SINE/tRNA-V-RTE        (89)    313      11 1630715  
   727   27.7  9.4  5.3  chr2              24933403 24933859 (34706770) + DNA-8-9_DR        DNA/hAT-Ac              418    892  (2827) 1630716 *
  1906   17.5 15.5  4.5  chr2              24933481 24934059 (34706570) C Harbinger-N31B_DR DNA/PIF-Harbinger      (18)    663      24 1630717  
   975   17.1  4.3  0.5  chr2              24934065 24934252 (34706377) C DNAX-21_DR        DNA                     (3)    195       1 1630718  
   204   12.9  6.4 10.7  chr2              24934642 24934653 (34705976) C DNA7-N1_DR        DNA/Zisupton         (2089)   8328    8320 1630719  
   642   17.3  1.8  9.1  chr2              24934654 24934818 (34705811) C Kolobok-N10B_DR   DNA/Kolobok             (0)    271     118 1630720  
   202   22.5  4.9 13.2  chr2              24934817 24934851 (34705778) + L1-67_DR          LINE/L1                5017   5074   (294) 1630721 *
   212   15.8 10.5  0.0  chr2              24934852 24934908 (34705721) + TE-X-7_DR         LINE?/Penelope?         495    557   (282) 1630722  
   202   22.5  4.9 13.2  chr2              24934909 24934939 (34705690) + L1-67_DR          LINE/L1                5075   5130   (238) 1630721  
  3812   13.1  2.2  1.7  chr2              24935007 24935673 (34704956) C DIRS-8B_DR        LTR/Ngaro               (2)   7311    6671 1630723  
   232   21.4  2.3  8.5  chr2              24937653 24937739 (34702890) + hAT-N95_DR        DNA/hAT-Blackjack        14     95   (729) 1630724  
  1081   12.2  6.4  0.0  chr2              24939281 24939452 (34701177) C hAT-N66B_DR       DNA/hAT-Charlie         (3)    192      10 1630725  
   206   22.2  6.8  2.6  chr2              24944053 24944126 (34696503) C BEL32-I_DR        LTR/Pao              (3498)   3375    3299 1630726  
   321   21.4 24.4  0.6  chr2              24944856 24944982 (34695647) + Crypton-N1_DR     DNA/Crypton-A             1    157   (327) 1630727  
   627   18.7  8.1 13.5  chr2              24944986 24945257 (34695372) + Crypton-N1_DR     DNA/Crypton-A           223    481     (3) 1630728  
   368   11.7  3.3  0.0  chr2              24945261 24945320 (34695309) C DNA6-1_DR         DNA/hAT-hAT5            (2)   1147    1086 1630729  
  5106    9.9  9.7  1.6  chr2              24945337 24946234 (34694395) C DNA6-1_DR         DNA/hAT-hAT5          (179)    970       1 1630729  
   351   25.5  5.7  5.1  chr2              24946655 24946811 (34693818) C ANGEL             DNA/Kolobok           (151)    158       1 1630730  
   306   21.6  4.7  4.7  chr2              24946718 24946824 (34693805) + Merlin-2_DR       DNA/Merlin             7310   7416  (6505) 1630731 *
   299   25.7  2.9  8.5  chr2              24946825 24946848 (34693781) + EnSpm-15_DR       DNA/CMC-EnSpm          9921  10044  (1410) 1630732  
   327   14.6  2.4  0.0  chr2              24947688 24947769 (34692860) + DNA-X-5_DR        DNA/hAT                 971   1054   (167) 1630733 *
   332    9.6  2.7  0.0  chr2              24947700 24947772 (34692857) + hAT-N31_DR        DNA/hAT-Ac              115    189  (1273) 1630734 *
  3089   11.7  4.8  3.0  chr2              24947716 24947767 (34692862) + Helitron-N3B_DR   RC/Helitron            5089   5482  (1122) 1630735  
  3295    7.7  5.8  0.6  chr2              24947768 24948287 (34692342) + Mariner-N38_DR    DNA/TcMar-Tc1             1    547     (0) 1630736  
   201   21.9  4.0  2.6  chr2              24948288 24948338 (34692291) C DNA9-3_DR         DNA/MULE-MuDR?      (10513)    866     815 1630737 *
   461   13.6  6.8  0.0  chr2              24948286 24948373 (34692256) C Merlin-2_DR       DNA/Merlin           (9000)   4921    4828 1630738 *
  3089   11.7  4.8  3.0  chr2              24948288 24948313 (34692316) + Helitron-N3B_DR   RC/Helitron            5483   5697   (907) 1630735 *
  8554    6.8  3.9  1.0  chr2              24948312 24949491 (34691138) C TC1DR3            DNA/TcMar-Tc1          (11)   1214       1 1630739  
   529   11.2  0.0  7.1  chr2              24950327 24950432 (34690197) + LINEX-1_DR        Retroposon              527    625   (180) 1630740  
  1862   10.0  4.0  8.9  chr2              24950483 24950857 (34689772) C REX1-5_DR         LINE/Rex-Babar          (3)   2656    2299 1630741  
   468   12.2 12.7  5.4  chr2              24951277 24951449 (34689180) + EnSpm-N25_DR      DNA/CMC-EnSpm          2344   2528  (2158) 1630742 *
   793   16.4  0.7  0.0  chr2              24951365 24951510 (34689119) + hAT-N131_DR       DNA/hAT-Ac              170    316  (1748) 1630743 *
   983   18.3  0.0  0.0  chr2              24951384 24951580 (34689049) + Zisupton-6_DR     DNA/Zisupton           9293   9489 (12627) 1630744  
   537   28.2  6.2  2.1  chr2              24951511 24951586 (34689043) + DNA-N43_DR        DNA/TcMar-Fot1          509    739   (315) 1630745 *
   248   11.1  0.0  0.0  chr2              24951531 24951593 (34689036) C DNA-6-N5B_DR      DNA                  (1075)   2448    2386 1630746 *
  1462   11.1  5.9  1.2  chr2              24951783 24952019 (34688610) + L2-5_DRe          LINE/L2                1976   2223     (4) 1630747  
   273   16.4  9.6  4.6  chr2              24952767 24952849 (34687780) + ERV1-N1C_DR-LTR   LTR/ERV1                 23    109   (759) 1630748 *
   277   11.6  0.0  0.0  chr2              24952841 24952883 (34687746) + ENSPM-6_DR        DNA/CMC-EnSpm         22385  22427 (10189) 1630749  
   682   17.6  0.7  4.7  chr2              24953048 24953202 (34687427) + ERV1-N1C_DR-LTR   LTR/ERV1                638    786    (82) 1630748  
   290    4.8  0.0  1.6  chr2              24954101 24954164 (34686465) + DNA-TA-4_DR       DNA/TcMar              4653   4715  (5080) 1630750  
   255    8.4  0.0  0.0  chr2              24954106 24954176 (34686453) + DNA-6-N2_DR       DNA                    4204   4274   (782) 1630751 *
   206   17.8  0.0  2.2  chr2              24955453 24955498 (34685131) C L1-136_DR         LINE/L1              (2257)   3121    3077 1630752  
   214   14.2 14.9  0.4  chr2              24955573 24955624 (34685005) C ENSPM-6_DR        DNA/CMC-EnSpm         (809)  31807   31747 1630753  
   244   11.6  0.0  0.0  chr2              24955625 24955667 (34684962) C Polinton-1_DR     DNA/Maverick         (1297)  17188   17146 1630754  
   230   11.6  0.0  0.0  chr2              24955631 24955673 (34684956) + Ginger1-2_DR      DNA/Ginger-1           4995   5037  (1585) 1630755 *
   257   14.8  0.0  0.0  chr2              24955637 24955690 (34684939) C ENSPM-6_DR        DNA/CMC-EnSpm       (18632)  13984   13931 1630756  
   200   10.3  0.0  0.0  chr2              24955867 24955895 (34684734) C Gypsy-198_DR-I    LTR/Gypsy            (2236)   3223    3195 1630757  
  1976   17.4  7.3  2.2  chr2              24957380 24957815 (34682814) C DNA-TTAA-2_DR     DNA/PiggyBac?           (0)    669     212 1630758  
  1816   10.3  9.1  0.3  chr2              24957857 24958198 (34682431) C HATN1_DR          DNA/hAT                (55)    372       1 1630759  
   924   15.3  0.0  4.7  chr2              24958291 24958468 (34682161) C DNA-TTAA-2_DR     DNA/PiggyBac?         (466)    203      34 1630758  
   272   12.5  6.1  2.9  chr2              24959669 24959681 (34680948) + EnSpm-17_DR       DNA/CMC-EnSpm          2700   2714  (6562) 1630760  
   743   21.2 13.2  1.3  chr2              24959682 24959953 (34680676) C ANGEL             DNA/Kolobok             (2)    307       4 1630761  
   269   17.0  0.0  5.1  chr2              24959899 24959960 (34680669) C DNA2-16_DR        DNA                  (7949)  10102   10044 1630762 *
   243   13.6 11.9  0.0  chr2              24959913 24959971 (34680658) C IS3EU-1_DR        DNA/IS3EU            (4746)   3958    3893 1630763 *
  2663    9.5 11.9  3.8  chr2              24960086 24960622 (34680007) + HATN12_DR         DNA/hAT-Ac                1    579     (0) 1630764  
   284    9.5  0.0  0.0  chr2              24960913 24960954 (34679675) + EnSpm-N3B_DR      DNA/CMC-EnSpm          1029   1070  (2664) 1630765 *
  1211   16.1  6.8  0.7  chr2              24960923 24961185 (34679444) + Academ-N1_DRe     DNA/Academ-1           1075   1353  (2675) 1630766  
   542   16.9  0.0  5.6  chr2              24962079 24962210 (34678419) + Tx1-28_DR         LINE/L1-Tx1            3454   3578   (280) 1630767  
   333   16.7  0.8  4.3  chr2              24962245 24962363 (34678266) + Tx1-28_DR         LINE/L1-Tx1            3736   3850     (8) 1630767  
   210   15.0  0.0  0.0  chr2              24962379 24962438 (34678191) C Gypsy-230_DR-LTR  LTR/Gypsy             (693)    111      52 1630768 *
   213    8.6  0.0  0.0  chr2              24962391 24962448 (34678181) + CryptonV-2_DR     DNA/Crypton-V           755    812 (20999) 1630769  
  2062   17.6  6.8  2.5  chr2              24962490 24963015 (34677614) + Tx1-5_DR          LINE/L1-Tx1            4718   5265    (52) 1630770  
   225   10.4  1.4  8.7  chr2              24963009 24963082 (34677547) + DNA-1-7_DR        DNA/PIF-Harbinger       664    732   (706) 1630771 *
   776   21.0  3.6  2.7  chr2              24963298 24963517 (34677112) + MuDR-2_DR         DNA/MULE-MuDR         18816  19037  (4896) 1630772 *
  2073   11.3 10.4  0.3  chr2              24963336 24963680 (34676949) C HE1_DR1           SINE/tRNA-V-RTE        (22)    380       1 1630773  
  1636   19.8  0.5  6.4  chr2              24963681 24963749 (34676880) + EnSpm-15_DR       DNA/CMC-EnSpm           950   1340 (10114) 1630774  
   227   20.7  1.5 19.6  chr2              24963759 24963890 (34676739) + TDR17B            DNA/Sola-1             1019   1130   (416) 1630775  
   201   18.0  0.0  2.0  chr2              24964946 24964996 (34675633) C DNA-N44_DR        DNA/Kolobok-T2         (18)    514     465 1630776  
  4945   10.8 28.1  0.5  chr2              24965657 24966738 (34673891) C hAT-N22B_DR       DNA/hAT-Ac              (0)   1379       1 1630777  
   231   17.1  0.0  0.0  chr2              24967399 24967433 (34673196) + EnSpmN1_DR        DNA/CMC-EnSpm          4800   4834  (1747) 1630778  
   264   17.7 12.5  1.1  chr2              24967738 24967817 (34672812) + L1-19_DR          LINE/L1                5272   5360   (239) 1630779  
   238   18.9  0.0  0.0  chr2              24967978 24968030 (34672599) C hAT-N168B_DR      DNA/hAT-Charlie       (218)    437     385 1630780  
  1138   12.8  0.6  0.0  chr2              24968035 24968213 (34672416) + DNA8-10B_DR       DNA                      16    195    (30) 1630781  
   262   22.4  0.0  0.0  chr2              24968176 24968233 (34672396) C DNA8-10B_DR       DNA                   (147)     78      21 1630782 *
  9047    5.2  3.5  0.7  chr2              24968282 24969482 (34671147) + LOOPERN1_DR       DNA/Kolobok-T2            1   1234     (0) 1630783  
   353   22.8  0.9  9.7  chr2              24969483 24969590 (34671039) + piggyBac-N13B_DR  DNA/PiggyBac            906   1004   (397) 1630784  
  6243   12.2  4.7  3.0  chr2              24970350 24971390 (34669239) C Kolobok-N2B_DR    DNA/Kolobok-T2          (0)   1190     133 1630785  
  1749    8.3  2.0  0.0  chr2              24971388 24971640 (34668989) + Tx1-14_DR         LINE/L1-Tx1            3738   3995  (1121) 1630786 *
   426    8.7  0.9  0.9  chr2              24971673 24971788 (34668841) C DNA-X-5_DR        DNA/hAT                (73)   1148    1033 1630787  
   406    8.6  0.8  5.9  chr2              24971687 24971810 (34668819) C CryptonV-N5_DR    DNA/Crypton-V       (15276)   9261    9144 1630788 *
   460    3.9  2.9  0.0  chr2              24971712 24971814 (34668815) + hAT-N39_DR        DNA/hAT-Tip100         1265   1370   (224) 1630789  
   265   18.9  6.3  0.0  chr2              24971741 24971835 (34668794) + EnSpm-10_DR       DNA/CMC-EnSpm          5768   5868   (437) 1630790 *
  1395    9.0  0.5  0.0  chr2              24972403 24972590 (34668039) + hAT-N66B_DR       DNA/hAT-Charlie           7    195     (0) 1630791  
   603   21.9 12.8  1.3  chr2              24972905 24973108 (34667521) + DNA13TA1_DR       DNA/TcMar-Tc1             7    233    (85) 1630792  
  2200   13.3  2.9  1.6  chr2              24973109 24973518 (34667111) + EnSpm-N21_DR      DNA/CMC-EnSpm             1    415    (64) 1630793  
   973   11.7  3.5  5.1  chr2              24973519 24973717 (34666912) + DNA-TA-2_DR       DNA/CMC-EnSpm             1    196     (0) 1630794  
   272   14.8  1.9  0.0  chr2              24973718 24973771 (34666858) C EnSpm-N21_DR      DNA/CMC-EnSpm         (424)     55       1 1630795  
   399   23.5 11.2  3.5  chr2              24974409 24974730 (34665899) C hAT-N202_DR       DNA/hAT-Tip100       (1340)    545     200 1630796 *
   833   20.0  8.9  5.6  chr2              24974443 24974791 (34665838) C hAT-N21B_DR       DNA/hAT-Ac             (82)   1219     860 1630797  
   342    3.2  0.0  0.0  chr2              24974781 24974842 (34665787) + hAT-10_DR         DNA/hAT-Tip100          114    175  (4305) 1630798 *
   421    6.8  0.0  0.0  chr2              24974791 24974923 (34665706) + (TTTA)n           Simple_repeat             1    133     (0) 1630799  
   537    6.2  2.5  1.2  chr2              24974924 24975079 (34665550) + (TTTAA)n          Simple_repeat             1    292     (0) 1630800  
  1118   10.7  4.3  0.9  chr2              24977199 24977406 (34663223) C DNA11TA1_DR       DNA/CMC-EnSpm           (0)    203       2 1630801  
   217   19.1  0.0  0.0  chr2              24977408 24977454 (34663175) + DNA11TA1B_DR      DNA/CMC-EnSpm            35     81   (122) 1630802  
   216   17.4  7.1  1.4  chr2              24977481 24977550 (34663079) + DNA11TA1_DR       DNA/CMC-EnSpm           125    198     (5) 1630803  
   280   26.7  6.7  0.0  chr2              24978313 24978402 (34662227) C EnSpm-N23_DR      DNA/CMC-EnSpm         (535)    103       8 1630804  
   211   14.3  0.0  4.8  chr2              24978476 24978519 (34662110) C Merlin-1_DR       DNA/Merlin           (7760)   2767    2726 1630805 *
  2631    8.0  2.1  0.0  chr2              24978493 24978878 (34661751) + Mariner-N38_DR    DNA/TcMar-Tc1             1    394   (153) 1630806  
   214   21.4  4.6  3.4  chr2              24978522 24978568 (34662061) + hAT-N164_DR       DNA/hAT-Tip100          834    912  (1128) 1630807 *
   398   30.4  2.9  2.9  chr2              24978969 24979141 (34661488) C SINE2-1B_DR       SINE/tRNA              (15)    183      11 1630808  
   205   12.9  4.8  1.5  chr2              24979354 24979416 (34661213) + hAT-N177C_DR      DNA/hAT-Tip100          415    479  (1253) 1630809 *
  2307    6.8  5.8  5.8  chr2              24979362 24979721 (34660908) C SINE3-1a          SINE/5S-Deu-L2          (0)    570     211 1630810  
   245   13.2  1.5  0.0  chr2              24980834 24980901 (34659728) C EnSpm-N10_DR      DNA/CMC-EnSpm        (2061)   7247    7179 1630811 *
   284   14.1  1.3  0.0  chr2              24980843 24980920 (34659709) C DIRS-8B_DR        LTR/Ngaro            (2397)   4916    4838 1630812  
   316    6.2  0.4  0.9  chr2              24980921 24980932 (34659697) C DNA6-6_DR         DNA                  (1265)  10015    9956 1630813  
   436   12.5  1.4  0.0  chr2              24981566 24981637 (34658992) + TDR6              DNA                       1     73   (177) 1630814  
   381   21.8  8.3  0.8  chr2              24981568 24981687 (34658942) + DNA-8-24_DR       DNA/hAT-Tip100          489    617  (1166) 1630815 *
   930   14.5  4.4  5.5  chr2              24982040 24982243 (34658386) + DNA-8-9_DR        DNA/hAT-Ac             2011   2212  (1507) 1630816 *
  1065    7.4  0.0  0.0  chr2              24982123 24982257 (34658372) C SINE2-4_DR        SINE/tRNA-V-RTE         (4)    367     233 1630817  
   731   16.9  3.4  4.1  chr2              24982127 24982274 (34658355) C Penelope-1_DR     LINE/Penelope         (590)   3856    3710 1630818 *
   797   16.4  0.0  0.8  chr2              24982146 24982280 (34658349) + Helitron-N4_DR    RC/Helitron             487    620   (543) 1630819  
   476   23.0  0.8  6.7  chr2              24982536 24982551 (34658078) + DNA2-16_DR        DNA                    8025   8033 (10018) 1630820  
  2022   13.9  8.5  0.0  chr2              24982552 24982903 (34657726) + HE1_DR1           SINE/tRNA-V-RTE           1    382    (20) 1630821  
   511   13.8  2.1  0.0  chr2              24982820 24982913 (34657716) + DNA2-16_DR        DNA                    8163   8258  (9793) 1630822 *
   204    6.5  0.0  0.0  chr2              24982893 24982923 (34657706) C CR1-49_DR         LINE/L2                 (0)   2425    2395 1630823 *
   211   13.9  0.0  0.0  chr2              24983158 24983193 (34657436) C hAT-N160_DR       DNA/hAT-Ac             (83)   2081    2046 1630824  
   530   14.0  1.0  2.0  chr2              24983315 24983416 (34657213) C DNA11TA1B_DR      DNA/CMC-EnSpm          (88)    115      15 1630825  
   628   22.1  5.5  0.0  chr2              24983421 24983583 (34657046) + ANGEL             DNA/Kolobok             134    305     (4) 1630826  
  1672    5.3  2.7  0.0  chr2              24983604 24983828 (34656801) C EnSpm-N30_DR      DNA/CMC-EnSpm           (0)    652     422 1630827  
  1238   12.6  9.2  0.0  chr2              24983842 24984047 (34656582) C SINE2-3B_DR       SINE/tRNA-V           (125)    226       2 1630828  
  1120   15.0 10.4  0.8  chr2              24983850 24984071 (34656558) C hAT-N137_DR       DNA/hAT-Ac           (1018)   2553    2311 1630829 *
  2896    7.3  1.7  0.5  chr2              24984049 24984462 (34656167) C EnSpm-N30_DR      DNA/CMC-EnSpm         (233)    419       1 1630827  
   576   13.4  2.2 11.3  chr2              24985029 24985077 (34655552) + hAT-N127_DR       DNA/hAT-Charlie        6958   7081  (3235) 1630830  
   658    8.1  0.0  0.0  chr2              24985078 24985163 (34655466) + HE2_DR            SINE/tRNA-V-RTE         226    311    (52) 1630831  
   243   11.8 11.5  1.8  chr2              24985131 24985182 (34655447) + CryptonV-N5_DR    DNA/Crypton-V          5772   5828 (18709) 1630832 *
   351   18.1  1.1 22.2  chr2              24985303 24985487 (34655142) + EnSpm-N26B_DR     DNA/CMC-EnSpm             2    154    (67) 1630833 *
   438   19.3 12.6  3.0  chr2              24985325 24985506 (34655123) C EnSpm-N26B_DR     DNA/CMC-EnSpm          (19)    202       4 1630834  
  1996   11.6  1.8  6.0  chr2              24985516 24985845 (34654784) + Tc1-5_DR          DNA/TcMar-Tc1           214    530   (704) 1630835  
  3520    8.5  4.0  1.1  chr2              24985870 24986417 (34654212) C Gypsy-246_DR-LTR  LTR/Gypsy               (0)    954     391 1630836  
   397   18.8  1.0  5.2  chr2              24986452 24986552 (34654077) C CryptonV-N5_DR    DNA/Crypton-V       (20033)   4504    4408 1630837 *
  2633    9.2  0.3  0.6  chr2              24986466 24986815 (34653814) C SINE2-4_DR        SINE/tRNA-V-RTE        (17)    354       6 1630838  
   661   20.3  0.6 39.4  chr2              24986516 24986703 (34653926) + EnSpm-N11_DR      DNA/CMC-EnSpm          2761   2981  (2372) 1630839 *
   664   16.4  3.8  3.8  chr2              24986704 24986836 (34653793) C DNA2-16_DR        DNA                  (9897)   8154    8022 1630840  
   661   20.3  0.6 39.4  chr2              24986837 24986856 (34653773) + EnSpm-N11_DR      DNA/CMC-EnSpm          2982   3006  (2347) 1630839  
  4694    5.3  0.3  0.3  chr2              24987986 24988571 (34652058) C SINE3-1           SINE/5S-Deu-L2          (3)    587       2 1630841  
   493   13.2  1.2 25.8  chr2              24988580 24988743 (34651886) C DNA9-3_DR         DNA/MULE-MuDR?       (1401)   9978    9847 1630842 *
  1167    3.0  0.0  0.0  chr2              24988609 24988743 (34651886) C SINE2-4_DR        SINE/tRNA-V-RTE         (2)    369     235 1630843  
   973   13.0  0.6  2.4  chr2              24988744 24988779 (34651850) C hAT-N127_DR       DNA/hAT-Charlie      (3180)   7134    6967 1630844  
   373    0.0  0.0  0.0  chr2              24988745 24988834 (34651795) + (TTTAA)n          Simple_repeat             4     93     (0) 1630845 *
   265   11.6  0.4  1.3  chr2              24988859 24989001 (34651628) + (TAAAA)n          Simple_repeat             1    141     (0) 1630846  
   963   11.0  2.6  0.6  chr2              24989528 24989682 (34650947) C HE1_DR1           SINE/tRNA-V-RTE        (28)    374     217 1630847  
   893   25.0 10.7 10.5  chr2              24989530 24989701 (34650928) C DNA8-23_DR        DNA                  (1705)   5034    4784 1630848 *
   907    9.0  0.7  0.7  chr2              24989702 24989836 (34650793) C EnSpm-6N1_DR      DNA/CMC-EnSpm        (2806)   6430    6296 1630849 *
  1192   10.1  7.4  0.5  chr2              24989835 24990023 (34650606) C ENSPM-6_DR        DNA/CMC-EnSpm        (9865)  22751   22550 1630850  
   893   25.0 10.7 10.5  chr2              24990024 24990231 (34650398) C DNA8-23_DR        DNA                  (1705)   4783    4477 1630848 *
  1065   11.2 18.6  0.8  chr2              24990025 24990239 (34650390) C SINE2-4_DR        SINE/tRNA-V-RTE       (110)    261       9 1630851  
   274   19.1  9.7  3.3  chr2              24990188 24990301 (34650328) C DNA8-9_DR         DNA/hAT-Ac            (579)    872     752 1630852 *
   933   19.5 12.9  0.7  chr2              24990240 24990287 (34650342) C DNA9-3_DR         DNA/MULE-MuDR?       (1506)   9873    9579 1630842  
   465   24.2  1.9  5.3  chr2              24992688 24992844 (34647785) C CryptonV-2_DR     DNA/Crypton-V         (623)  21188   21037 1630853 *
  1341   17.7  7.8  5.4  chr2              24992735 24992845 (34647784) C EnSpm-N11_DR      DNA/CMC-EnSpm        (1547)   3806    3687 1630854  
  1942    8.8 16.2  1.1  chr2              24992846 24993166 (34647463) + SINE2-4_DR        SINE/tRNA-V-RTE           1    369     (2) 1630855  
   237   26.8  6.4  8.7  chr2              24993119 24993212 (34647417) + EnSpm-N13_DR      DNA/CMC-EnSpm          2057   2148 (20001) 1630856 *
  1261   16.3  6.5  4.5  chr2              24993169 24993431 (34647198) C HE1_DR1           SINE/tRNA-V-RTE       (125)    277      10 1630857  
   547   20.2 12.8  3.1  chr2              24993285 24993463 (34647166) + Merlin-1_DR       DNA/Merlin             8367   8562  (1965) 1630858 *
   947   16.0 13.6  4.7  chr2              24993486 24993721 (34646908) + Mariner-N7_DR     DNA/TcMar                 3    258     (3) 1630859  
   203   18.4  4.0  2.0  chr2              24994248 24994297 (34646332) C Harbinger-5_DR    DNA/PIF-Harbinger     (380)   6279    6229 1630860  
  4573   10.0 12.5  3.2  chr2              24994827 24995737 (34644892) + DNA-TA-7_DR       DNA/TcMar-Fot1            1    993     (0) 1630861  
   257   16.1 17.3  0.0  chr2              24996675 24996755 (34643874) + hAT-N50B_DR       DNA/hAT-Ac                1     95   (653) 1630862  
   243   11.6  1.0  6.2  chr2              24996770 24996870 (34643759) + hAT-N178B_DR      DNA/hAT-Ac              107    202  (1681) 1630863 *
   292    5.8  0.0  0.0  chr2              24996791 24996877 (34643752) + DNA-1-7_DR        DNA/PIF-Harbinger       660    746   (692) 1630864  
  1782   10.1  8.2  1.0  chr2              24996887 24997167 (34643462) + L2-1B_DR          LINE/L2                 416    716   (292) 1630865  
  1548   21.9  6.4  2.1  chr2              24996893 24997298 (34643331) C DNA8-25_DR        DNA                  (2083)   1884    1462 1630866 *
  1980    7.9  0.4  0.0  chr2              24997301 24997554 (34643075) + HATN8_DR          DNA/Zisupton              1    255     (0) 1630867  
  2064   12.9 14.7  0.5  chr2              24997555 24997941 (34642688) + L2-5_DRe          LINE/L2                1785   2226     (1) 1630868  
  1525   18.6  9.4  0.0  chr2              24997978 24998327 (34642302) C L1-115_DR         LINE/L1              (1724)   3861    3479 1630869  
   621   20.8 10.4  2.0  chr2              24998760 24998941 (34641688) C TC1DR3B           DNA/TcMar-Tc1         (414)    475     279 1630870  
   207   22.2  0.0  3.7  chr2              24999024 24999079 (34641550) + EnSpm-N27B_DR     DNA/CMC-EnSpm           113    166     (7) 1630871  
   205   16.4  0.0  3.3  chr2              24999760 24999772 (34640857) C Kolobok-3_DR      DNA/Kolobok-T2       (3386)   2580    2520 1630872  
   224    6.1  0.0  2.0  chr2              24999773 24999822 (34640807) C DNA9-6_DR         DNA                   (343)   7541    7493 1630873  
   219    8.2  4.1  0.0  chr2              24999793 24999841 (34640788) C Kolobok-1_DR      DNA/Kolobok-T2       (3420)   2883    2833 1630874 *
   979   14.5 20.9  2.4  chr2              25000049 25000331 (34640298) + EnSpm-N6_DR       DNA/CMC-EnSpm?           13    346     (0) 1630875  
   232   15.4  0.0 24.2  chr2              25000406 25000482 (34640147) C Zisupton-7_DR     DNA/Zisupton         (5507)  11575   11514 1630876  
   219   15.0  0.0  2.5  chr2              25000464 25000504 (34640125) + Zisupton-6_DR     DNA/Zisupton           9468   9507 (12609) 1630877 *
   214   17.9  0.0  0.6  chr2              25000505 25000515 (34640114) C DNA-1-8_DR        DNA                   (721)    838     795 1630878  
  1718   14.8  3.1  0.3  chr2              25000898 25001189 (34639440) C L2-5_DRe          LINE/L2               (145)   2082    1783 1630879  
  1004   12.4  5.0  0.5  chr2              25001395 25001596 (34639033) C hAT-N91_DR        DNA/hAT-Ac              (0)    355     145 1630880  
  4054   11.8 13.8  1.6  chr2              25001620 25002401 (34638228) + TC1DR2            DNA/TcMar-Tc1             1    876     (0) 1630881  
   312   25.9  0.8  4.8  chr2              25002402 25002440 (34638189) C DNA8-25_DR        DNA                  (3119)    848     815 1630882 *
   577   13.8  8.3  0.0  chr2              25002404 25002512 (34638117) C hAT-N91_DR        DNA/hAT-Ac            (237)    118       1 1630880  
   206   26.9  0.0  1.5  chr2              25003219 25003286 (34637343) C DNA7-N1_DR        DNA/Zisupton         (2566)   7851    7785 1630883  
   495   15.9  8.6 12.2  chr2              25004094 25004122 (34636507) C HATN17_DR         DNA/hAT-Tip100       (1030)    517     339 1630884  
   685   17.2  7.7  3.1  chr2              25004123 25004278 (34636351) C EnSpm-6N1_DR      DNA/CMC-EnSpm        (2801)   6435    6273 1630885  
   451   18.9 10.4  3.7  chr2              25004155 25004193 (34636436) + Helitron-4_DR     RC/Helitron           16327  16444 (15424) 1630886 *
   480   15.0 10.8  1.8  chr2              25004194 25004295 (34636334) C Merlin-1_DR       DNA/Merlin           (6459)   4068    3958 1630887  
   451   18.9 10.4  3.7  chr2              25004296 25004308 (34636321) + Helitron-4_DR     RC/Helitron           16445  16490 (15378) 1630886  
   478   10.7 13.8  1.4  chr2              25004320 25004442 (34636187) C DNA-TA-2_DR       DNA/CMC-EnSpm           (0)    196      59 1630888  
   418    3.1  0.0  0.0  chr2              25004587 25004651 (34635978) C Polinton-4_DR     DNA/Maverick         (7673)  12614   12550 1630889 *
  1198    0.6  0.0  0.0  chr2              25004596 25004795 (34635834) + (TCTA)n           Simple_repeat             1    200     (0) 1630890  
   491   14.4  0.0  2.6  chr2              25004662 25004818 (34635811) C Kolobok-2_DR      DNA/Kolobok-T2       (3356)   3344    3192 1630891 *
   634   14.1  0.7  2.1  chr2              25004696 25004840 (34635789) + Ginger1-N1_DR     DNA/Ginger-1            288    430  (2228) 1630892  
  2407   10.6  2.0  0.3  chr2              25005369 25005717 (34634912) C HE2_DR            SINE/tRNA-V-RTE         (0)    363       9 1630893  
  1753   22.2 17.1  2.5  chr2              25005718 25006001 (34634628) C Helitron-2_DR     RC/Helitron          (3591)  23818   23095 1630894 *
  1859   10.2 15.8  1.3  chr2              25005727 25006062 (34634567) C HE1_DR1           SINE/tRNA-V-RTE        (18)    384       1 1630895  
  1691   16.2 11.6  2.9  chr2              25006063 25006110 (34634519) C hAT-N137_DR       DNA/hAT-Ac           (1198)   2373    2294 1630896  
   368   28.4  1.9  6.2  chr2              25006668 25006937 (34633692) + Copia-29_DR-LTR   LTR/Gypsy?               63    321     (0) 1630897  
   205   11.8 23.5  0.0  chr2              25007062 25007112 (34633517) C DNA-X-10_DR       DNA                   (188)   1319    1257 1630898  
   259   21.6  2.0  0.0  chr2              25007234 25007284 (34633345) + DNA9-3_DR         DNA/MULE-MuDR?         1637   1688  (9691) 1630899 *
  1275   14.8  0.0  0.2  chr2              25007248 25007466 (34633163) C HE1_DR1           SINE/tRNA-V-RTE       (152)    216       1 1630900  
  1124   19.3 31.0  1.7  chr2              25007467 25007935 (34632694) C DNA8-17_DR        DNA/hAT-Tip100        (504)   1309     653 1630901 *
  2181   12.5 16.3  0.4  chr2              25007562 25008026 (34632603) C Mariner-N38_DR    DNA/TcMar-Tc1           (8)    539       1 1630902  
   276   24.0  5.0  0.9  chr2              25007943 25008043 (34632586) + Helitron-N3B_DR   RC/Helitron            5584   5688   (916) 1630903 *
   779   16.6  5.7  1.2  chr2              25009160 25009318 (34631311) + hAT-N167B_DR      DNA/hAT-Charlie        1215   1380   (193) 1630904 *
  1002   12.3  3.1  0.0  chr2              25009186 25009347 (34631282) C HE1_DR1           SINE/tRNA-V-RTE        (22)    380     214 1630905  
   445   27.3  3.8  9.8  chr2              25009348 25009368 (34631261) C DNA2-16_DR        DNA                 (10876)   7175    7003 1630906  
   331   21.8  8.9  0.0  chr2              25009370 25009470 (34631159) + Mariner-7_DR      DNA/TcMar-Tc1           820    929   (658) 1630907  
   492   26.2  4.3  5.9  chr2              25009475 25009681 (34630948) C Mariner-N8_DR     DNA/TcMar              (11)    218      15 1630908  
  2126   13.9 19.8  1.0  chr2              25009682 25010095 (34630534) + hAT-N22B_DR       DNA/hAT-Ac              242    732   (647) 1630909  
   676   26.3  2.0  2.5  chr2              25010106 25010308 (34630321) + Mariner-7_DR      DNA/TcMar-Tc1           922   1123   (464) 1630910  
   433   22.0  2.2  5.2  chr2              25010309 25010447 (34630182) + TC1DR3            DNA/TcMar-Tc1           399    533   (692) 1630911  
  1263    9.8  9.1  7.2  chr2              25010539 25010812 (34629817) + EnSpm-N3C_DR      DNA/CMC-EnSpm             5    283     (0) 1630912  
   279   11.9  0.0  0.0  chr2              25010815 25010856 (34629773) + TC1DR3B           DNA/TcMar-Tc1           744    785   (104) 1630913  
   796   27.9  6.0  0.7  chr2              25011905 25012189 (34628440) + HarbingerN6B_DR   DNA/PIF-Harbinger         2    301   (421) 1630914 *
  1293   17.5  2.2  0.7  chr2              25012161 25012171 (34628458) C HE1_DR1           SINE/tRNA-V-RTE         (0)    402     383 1630915  
   384   19.8  2.1  3.2  chr2              25012172 25012265 (34628364) + EnSpm-N48B_DR     DNA/CMC-EnSpm          2334   2426  (4533) 1630916 *
   881   23.3  2.4  4.5  chr2              25012251 25012497 (34628132) + DNA8-28_DR        DNA/hAT                3210   3451  (3691) 1630917 *
  1293   17.5  2.2  0.7  chr2              25012266 25012456 (34628173) C HE1_DR1           SINE/tRNA-V-RTE         (0)    382       1 1630915  
  1240   18.8  9.4  1.1  chr2              25012483 25012807 (34627822) + HarbingerN6B_DR   DNA/PIF-Harbinger       337    688    (34) 1630918  
   835    8.7  0.8  1.6  chr2              25012808 25012935 (34627694) + LOOPERN3B_DR      DNA/Kolobok-T2            1    127   (922) 1630919  
  1272    6.5  0.0  4.7  chr2              25012937 25013113 (34627516) + L1-117_DR         LINE/L1                4810   4978   (799) 1630920 *
  1547    3.3  0.1 10.4  chr2              25013103 25013327 (34627302) C TDR3              DNA/hAT-Charlie       (200)    205       1 1630921  
  1052    8.2  0.7  0.0  chr2              25013328 25013468 (34627161) + L1-117_DR         LINE/L1                4970   5111   (666) 1630922  
   461   16.7 15.6  1.7  chr2              25013492 25013639 (34626990) + hAT-N177B_DR      DNA/hAT-Tip100           20    184   (780) 1630923  
  1602   10.6  2.5  8.0  chr2              25013649 25013966 (34626663) + hAT-N177B_DR      DNA/hAT-Tip100          530    831   (133) 1630924  
  1427   11.9  8.9  1.2  chr2              25013967 25014203 (34626426) C HATN8_DR          DNA/Zisupton            (0)    255       1 1630925  
   208    3.7  0.0  0.0  chr2              25014180 25014206 (34626423) C ENSPM-2N_DR       DNA/CMC-EnSpm         (822)    716     690 1630926 *
   881    8.5  8.5  0.7  chr2              25014203 25014332 (34626297) + hAT-N177B_DR      DNA/hAT-Tip100          824    963     (1) 1630927  
  2338   13.9  8.3  4.5  chr2              25014350 25014845 (34625784) + LOOPERN4_DR       DNA/Kolobok-T2          398    911     (6) 1630928  
  4075   10.7 21.1  0.5  chr2              25016058 25016781 (34623848) + LOOPERN3B_DR      DNA/Kolobok-T2            1    873   (176) 1630929  
   588    1.5  0.0  0.0  chr2              25016780 25016847 (34623782) + LOOPERN3B_DR      DNA/Kolobok-T2          982   1049     (0) 1630930 *
   218    8.0  1.9  3.9  chr2              25017276 25017327 (34623302) + ENSPM-6_DR        DNA/CMC-EnSpm         13928  13978 (18638) 1630931  
   217   24.5 10.9  3.9  chr2              25018177 25018295 (34622334) C Kolobok-N10_DR    DNA/Kolobok             (7)    636     510 1630932  
   246   17.6  4.6 10.8  chr2              25018345 25018452 (34622177) C Helitron-N3_DR    RC/Helitron           (895)   2121    2020 1630933 *
  3190   12.3  1.3  6.0  chr2              25018360 25018394 (34622235) + Helitron-N3_DR    RC/Helitron            1529   1728  (1288) 1630934  
  3378    7.0  2.7  4.6  chr2              25018395 25018951 (34621678) + Mariner-N38_DR    DNA/TcMar-Tc1             1    547     (0) 1630935  
  3190   12.3  1.3  6.0  chr2              25018952 25019018 (34621611) + Helitron-N3_DR    RC/Helitron            1729   2133   (883) 1630934  
   203   11.3  3.0  7.8  chr2              25018966 25019032 (34621597) + Zisupton-6_DR     DNA/Zisupton           8604   8667 (13449) 1630936 *
   831   19.1  6.9  0.0  chr2              25020627 25020830 (34619799) C Merlin-N3_DR      DNA/Merlin             (33)    222       5 1630937  
  4019   10.3  2.2  2.0  chr2              25020846 25021487 (34619142) C hAT-N126C_DR      DNA/hAT-Ac              (0)    643       1 1630938  
   321   11.8  0.0  3.5  chr2              25021565 25021713 (34618916) + Dada-U6_DR        DNA/Dada               7065   7208  (1755) 1630939 *
  1309    8.3  0.0  1.5  chr2              25021583 25021790 (34618839) + ZFERV-2-I_DR      LTR/ERV1                678    882  (9682) 1630940  
   326   21.4  1.2  2.5  chr2              25021647 25021809 (34618820) + hAT-N131_DR       DNA/hAT-Ac              188    348  (1716) 1630941 *
   559   20.2  3.3  5.0  chr2              25021687 25021821 (34618808) + DNA8-26_DR        DNA                    1406   1537  (2993) 1630942  
  3307    9.8  0.6  0.6  chr2              25021822 25022305 (34618324) + Copia-8-LTR_DR    LTR/Gypsy?                1    484     (0) 1630943  
   230   20.9  1.4  2.9  chr2              25022306 25022369 (34618260) + DNA6-1_DR         DNA/hAT-hAT5            184    246   (903) 1630944 *
   544   21.8 22.7  1.6  chr2              25022309 25022625 (34618004) + hAT-N130_DR       DNA/hAT-Ac               31    413     (8) 1630945 *
   615   21.6  2.7  4.2  chr2              25022618 25022826 (34617803) + DNA2-7_DR         DNA                    4358   4539  (5111) 1630946 *
   853   15.1  0.7  1.4  chr2              25022684 25022831 (34617798) + DNA8-17_DR        DNA/hAT-Tip100         1310   1456   (357) 1630947  
   844   20.6  0.6  1.2  chr2              25022832 25022843 (34617786) C EnSpm-6N1_DR      DNA/CMC-EnSpm        (5410)   3776    3661 1630948  
   322   24.2  1.5  2.3  chr2              25022959 25023089 (34617540) + TDR16             DNA/Merlin                1    130   (183) 1630949 *
  1554   17.5  5.3  3.6  chr2              25023060 25023438 (34617191) + DNA2-7_DR         DNA                    4369   4753  (4897) 1630950 *
  2205    9.0  7.3  2.2  chr2              25023102 25023442 (34617187) + SINE2-4_DR        SINE/tRNA-V-RTE          11    368     (3) 1630951  
   319   18.3  6.1  9.0  chr2              25023351 25023464 (34617165) + CryptonV-1_DR     DNA/Crypton-V          2605   2715 (15158) 1630952 *
   767   19.3  4.7  7.6  chr2              25023452 25023709 (34616920) + Merlin-N3_DR      DNA/Merlin                5    255     (0) 1630953  
  1659   15.3 21.5  2.6  chr2              25023723 25024178 (34616451) + DNAX-15_DR        DNA                       1    540   (227) 1630954  
   249   16.7  1.8  5.5  chr2              25024130 25024186 (34616443) C hAT-28N1_DR       DNA/hAT-Charlie       (834)    478     424 1630955 *
  1566   20.8  3.5 10.6  chr2              25024179 25024775 (34615854) + DNA-6-N1_DR       DNA                      46    604   (104) 1630956  
   787   26.5  0.6  2.1  chr2              25024631 25024780 (34615849) C SAT-25_DR         Satellite               (5)   2268    1171 1630957 *
   604   14.1  2.0  0.0  chr2              25024781 25024879 (34615750) C DNA-6-N1_DR       DNA                   (492)    216     116 1630958 *
   658   16.0  3.0  0.7  chr2              25024833 25024964 (34615665) C DNA-6-N1_DR       DNA                   (466)    242     108 1630959 *
   748   14.6  2.9  0.7  chr2              25024908 25025045 (34615584) C DNA-6-N1_DR       DNA                   (464)    244     104 1630959 *
   771   15.2  2.0  0.0  chr2              25024947 25025118 (34615511) C DNA-6-N1_DR       DNA                   (463)    245     104 1630959 *
   842   10.9  2.9  0.7  chr2              25025061 25025199 (34615430) C DNA-6-N1_DR       DNA                   (463)    245     104 1630959 *
   883   14.0  2.0  3.6  chr2              25025141 25025399 (34615230) C DNA-6-N1_DR       DNA                   (463)    245      34 1630960  
   752   15.3  1.5  0.0  chr2              25025333 25025495 (34615134) C DNA-6-N1_DR       DNA                   (455)    253     104 1630961 *
   658   17.2  2.7  0.6  chr2              25025410 25025580 (34615049) C DNA-6-N1_DR       DNA                   (466)    242     104 1630961 *
   748   14.6  2.9  0.7  chr2              25025524 25025661 (34614968) C DNA-6-N1_DR       DNA                   (464)    244     104 1630961 *
   771   15.2  2.0  0.0  chr2              25025563 25025734 (34614895) C DNA-6-N1_DR       DNA                   (463)    245     104 1630961 *
   842   10.9  2.9  0.7  chr2              25025677 25025815 (34614814) C DNA-6-N1_DR       DNA                   (463)    245     104 1630961 *
   872   10.3  2.2  0.0  chr2              25025757 25025892 (34614737) C DNA-6-N1_DR       DNA                   (466)    242     104 1630961  
   808   13.6  1.4  0.0  chr2              25025792 25025931 (34614698) C DNA-6-N1_DR       DNA                   (463)    245     104 1630961 *
   774   14.6  1.5  0.0  chr2              25025834 25025970 (34614659) C DNA-6-N1_DR       DNA                   (466)    242     104 1630961 *
   757   14.1  1.6  0.0  chr2              25025869 25025996 (34614633) C DNA-6-N1_DR       DNA                   (463)    245     116 1630961 *
   709   15.7  2.6  0.6  chr2              25025950 25026124 (34614505) C DNA-6-N1_DR       DNA                   (465)    243     104 1630961 *
   776   11.9  3.0  0.7  chr2              25026024 25026158 (34614471) C DNA-6-N1_DR       DNA                   (463)    245     108 1630961  
   733   14.1  2.2  0.0  chr2              25026101 25026235 (34614394) C DNA-6-N1_DR       DNA                   (463)    245     108 1630961 *
   736   15.8  2.2  0.0  chr2              25026178 25026316 (34614313) C DNA-6-N1_DR       DNA                   (463)    245     104 1630961  
   720   15.9  1.4  0.0  chr2              25026218 25026355 (34614274) C DNA-6-N1_DR       DNA                   (465)    243     104 1630961 *
   785   14.1  2.2  0.0  chr2              25026255 25026389 (34614240) C DNA-6-N1_DR       DNA                   (463)    245     108 1630961  
   697   16.7  1.4  0.0  chr2              25026295 25026432 (34614197) C DNA-6-N1_DR       DNA                   (465)    243     104 1630961 *
   760   12.7  3.0  0.7  chr2              25026332 25026466 (34614163) C DNA-6-N1_DR       DNA                   (463)    245     108 1630961  
   731   13.1  2.2  1.4  chr2              25026409 25026547 (34614082) C DNA-6-N1_DR       DNA                   (463)    245     106 1630961 *
   721   14.5  1.4  0.0  chr2              25026449 25026586 (34614043) C DNA-6-N1_DR       DNA                   (465)    243     104 1630961 *
   707   14.9  2.2  0.0  chr2              25026486 25026619 (34614010) C DNA-6-N1_DR       DNA                   (463)    245     109 1630961 *
   683   15.1  2.1  0.7  chr2              25026524 25026663 (34613966) C DNA-6-N1_DR       DNA                   (463)    245     104 1630961 *
   686   16.4  1.5  0.0  chr2              25026566 25026699 (34613930) C DNA-6-N1_DR       DNA                   (466)    242     107 1630961  
   680   18.2  0.7  0.0  chr2              25026601 25026737 (34613892) C DNA-6-N1_DR       DNA                   (463)    245     108 1630961 *
   627   20.3  0.7  0.0  chr2              25026640 25026777 (34613852) C DNA-6-N1_DR       DNA                   (463)    245     107 1630961 *
  1190   15.6  2.0  4.5  chr2              25026760 25027007 (34613622) C DNA-6-N1_DR       DNA                   (466)    242       1 1630962  
   787   26.5  0.6  2.1  chr2              25026778 25026934 (34613695) C SAT-25_DR         Satellite               (5)   1170       1 1630957 *
  1329   13.6  2.7  0.0  chr2              25027004 25027224 (34613405) + DNAX-15_DR        DNA                     541    767     (0) 1630963  
   388   13.5 20.4  2.5  chr2              25027225 25027354 (34613275) + TDR16             DNA/Merlin              136    289    (24) 1630964  
   272   18.1  8.9  7.5  chr2              25027272 25027407 (34613222) + Dada-U1A_DR       DNA/Dada               3596   3703  (7276) 1630965 *
   590   18.6  5.2  0.2  chr2              25028522 25028691 (34611938) + hAT-N126B_DR      DNA/hAT-Ac                1    178   (586) 1630966  
   476   13.1 10.3  8.4  chr2              25028693 25028809 (34611820) + Harbinger-N13B_DR DNA/PIF-Harbinger       276    394    (55) 1630967  
   680   23.6  7.8  0.9  chr2              25028883 25029189 (34611440) + DNA-5-8B_DR       DNA/hAT-hAT5             95    427     (0) 1630968  
   319   22.0  8.6  5.9  chr2              25029190 25029303 (34611326) + HATN8_DR          DNA/Zisupton            115    231    (24) 1630969  
  1755   19.9  8.2  0.6  chr2              25029994 25030433 (34610196) C HarbingerN7_DR    DNA/PIF-Harbinger       (1)    477       5 1630970  
  8065    7.2  4.2  2.6  chr2              25030890 25032077 (34608552) + DNA8-8_DR         DNA/hAT-Charlie           1   1207     (0) 1630971  
  4849   10.2 11.7  2.7  chr2              25032108 25033003 (34607626) C HATN13_DR         DNA/hAT-Ac              (0)   1119     145 1630972  
   514   11.5  6.2  0.0  chr2              25033024 25033119 (34607510) + hAT-N25B_DR       DNA/hAT-Ac              619    720     (0) 1630973  
  2502   16.9 10.3  2.9  chr2              25033120 25033704 (34606925) C DNA-5-1_DR        DNA/hAT?                (3)    736     110 1630974  
   244   21.0  1.6  1.6  chr2              25033861 25033875 (34606754) C DNA2-7_DR         DNA                  (4081)   5569    5555 1630975  
  3839    6.7  2.8  0.0  chr2              25033876 25034371 (34606258) C Harbinger-8N1_DR  DNA/PIF-Harbinger       (0)    555      46 1630976  
   552   23.9  3.7  0.0  chr2              25034255 25034388 (34606241) + Harbinger-8_DR    DNA/PIF-Harbinger      2170   2308    (25) 1630977 *
   446   20.0  1.0  3.1  chr2              25034361 25034458 (34606171) C HATN13_DR         DNA/hAT-Ac            (967)    152      57 1630972 *
   469   15.4  1.3  0.0  chr2              25034384 25034461 (34606168) C IS3EU-4_DR        DNA/IS3EU            (7143)   7886    7808 1630978  
   377   16.7  2.8  0.0  chr2              25035382 25035453 (34605176) C hAT-N126B_DR      DNA/hAT-Ac            (510)     90      17 1630979  
   307   10.3 12.1  0.0  chr2              25035571 25035628 (34605001) + hAT-N25B_DR       DNA/hAT-Ac                1     65   (655) 1630980  
  1259   13.9  3.8  0.0  chr2              25035653 25035861 (34604768) + Harbinger-8N2_DR  DNA/PIF-Harbinger        91    307   (241) 1630981  
  2373    6.4  1.3  0.0  chr2              25035862 25036175 (34604454) + ERV1-N3-LTR_DR    LTR/ERV1                  1    318  (1091) 1630982  
  1782    1.9  0.0  1.4  chr2              25036177 25036389 (34604240) + ERV1-N3-LTR_DR    LTR/ERV1               1200   1409     (0) 1630982  
   597   13.8  0.0  1.1  chr2              25036390 25036484 (34604145) + Harbinger-8N2_DR  DNA/PIF-Harbinger       304    397   (151) 1630983  
   400   25.9  0.0  0.0  chr2              25036485 25036498 (34604131) C EnSpm-N10_DR      DNA/CMC-EnSpm        (6883)   2422    2314 1630984 *
   514   11.5  6.2  0.0  chr2              25036489 25036584 (34604045) + hAT-N25B_DR       DNA/hAT-Ac              619    720     (0) 1630985  
  2502   16.9 10.3  2.9  chr2              25036585 25037169 (34603460) C DNA-5-1_DR        DNA/hAT?                (3)    736     110 1630986  
   265   21.9  3.6  1.2  chr2              25037326 25037340 (34603289) C DNA2-7_DR         DNA                  (4081)   5569    5553 1630987  
  4641    4.7  0.0  0.0  chr2              25037341 25037895 (34602734) C Harbinger-8N1_DR  DNA/PIF-Harbinger       (0)    555       1 1630988  
  4267    8.4 24.1  0.7  chr2              25038023 25038791 (34601838) C TDR8B             DNA/hAT-Ac              (0)    963      17 1630989  
   389   14.5  2.8  4.2  chr2              25039032 25039103 (34601526) + hAT-N88_DR        DNA/hAT-Ac              455    525    (57) 1630990  
  3042   11.5  7.1  0.2  chr2              25039845 25040306 (34600323) C EXPANDER1_DR      LINE/RTE-BovB          (68)   3297    2804 1630991  
  2392    8.7  0.0  0.3  chr2              25040340 25040661 (34599968) C L2-47_DR          LINE/L2               (488)    628     308 1630992  
  1662   14.3 49.2  0.1  chr2              25041431 25041948 (34598681) C TDR13             DNA                     (0)    772       1 1630993  
   217   14.7  2.9  2.9  chr2              25042004 25042073 (34598556) C MuDR-2_DR         DNA/MULE-MuDR        (7466)  16467   16398 1630994 *
   246   19.4  0.0  0.0  chr2              25042025 25042091 (34598538) C CryptonV-N4_DR    DNA/Crypton-V        (9647)   3846    3780 1630995 *
   247   15.1  0.0  0.0  chr2              25042032 25042084 (34598545) + L1-132_DR         LINE/L1                4006   4058   (528) 1630996 *
   917   10.6  9.9  0.0  chr2              25042071 25042211 (34598418) C SINE2-3_DR        SINE/tRNA-V-RTE       (213)    155       1 1630997  
   241   18.7  0.0 11.8  chr2              25042085 25042116 (34598513) + DNA8-25_DR        DNA                    2338   2413  (1554) 1630998 *
   752   14.7 12.2  4.5  chr2              25042212 25042234 (34598395) + EnSpm-15_DR       DNA/CMC-EnSpm          1132   1307 (10147) 1630999  
   537   13.0  1.6 16.1  chr2              25043412 25043539 (34597090) C DNA-8-22_DR       DNA/hAT-Ac              (2)   1432    1321 1631000 *
  1007   14.3  5.7  5.7  chr2              25043539 25043731 (34596898) C DNA-1-11_DR       DNA                   (165)    559     367 1631001  
   348   16.6  9.6  1.3  chr2              25043738 25043810 (34596819) C DNA-1-11_DR       DNA                   (492)    232     154 1631001  
  2388    5.5  2.2  1.3  chr2              25043818 25044131 (34596498) + DNA-5-6_DR        DNA/hAT                 366    682   (547) 1631002  
  1344   15.5 13.7  1.6  chr2              25044148 25044528 (34596101) C Copia-15_DR-LTR   LTR/Gypsy?             (32)    433       8 1631003  
  3258    6.5  8.9  0.0  chr2              25044539 25044987 (34595642) + DNA-5-6_DR        DNA/hAT                 741   1229     (0) 1631004  
   700   18.9  3.5  0.0  chr2              25044868 25045010 (34595619) C CryptonV-N5_DR    DNA/Crypton-V        (4067)  20470   20323 1631005 *
   212   12.5  0.0  0.0  chr2              25044985 25045016 (34595613) C DNA-8-22_DR       DNA/hAT-Ac           (1402)     32       1 1631006 *
   239    3.6  0.0  0.0  chr2              25044991 25045018 (34595611) + hAT-N31_DR        DNA/hAT-Ac             1435   1462     (0) 1631007  
   271    9.8  0.0  0.0  chr2              25045076 25045086 (34595543) + piggyBac-N11_DR   DNA/PiggyBac?           758    768   (913) 1631008  
  2271   14.8 18.7  1.2  chr2              25045087 25045577 (34595052) + Harbinger-N25_DR  DNA/PIF-Harbinger         1    576     (0) 1631009  
  2560    6.7  9.5  0.0  chr2              25045735 25046091 (34594538) + TDR8B             DNA/hAT-Ac                2    392   (571) 1631010  
  3812   14.1  7.6  2.5  chr2              25046092 25046818 (34593811) + TDR13B            DNA                       1    763     (0) 1631011  
  2505    7.3 27.8  0.5  chr2              25046820 25047273 (34593356) + TDR8B             DNA/hAT-Ac              386    962     (1) 1631012  
   217    6.9  0.0  0.0  chr2              25047617 25047645 (34592984) C hAT-14_DR         DNA/hAT-Ac            (452)   3017    2989 1631013  
  1015   10.7 12.2  0.0  chr2              25047740 25047944 (34592685) C Merlin-N3_DR      DNA/Merlin             (25)    230       1 1631014  
   229   29.5  4.1  2.0  chr2              25048037 25048133 (34592496) C hAT-14_DR         DNA/hAT-Ac           (3021)    448     350 1631015  
   252   24.4  8.0  2.1  chr2              25048257 25048344 (34592285) + EnSpmN1_DR        DNA/CMC-EnSpm          4291   4383  (2198) 1631016 *
   392    6.4  9.5  1.5  chr2              25048282 25048344 (34592285) + TDR15             DNA/hAT-Ac               60    127   (422) 1631017  
   283   23.6  7.1  5.0  chr2              25048345 25048371 (34592258) + Kolobok-N12_DR    DNA/Kolobok-T2          414    493   (355) 1631018 *
   611   23.6 20.1  1.0  chr2              25048348 25048591 (34592038) + DNA2-15_DR        DNA/hAT-Ac              239    528     (2) 1631019 *
   649   19.3 12.5  5.4  chr2              25048404 25048595 (34592034) C TDR15             DNA/hAT-Ac            (344)    205       1 1631020  
   453   16.3  7.1  0.9  chr2              25048882 25048980 (34591649) + hAT-N174_DR       DNA/hAT-Ac                1    105   (634) 1631021  
   293   24.0 10.2  2.2  chr2              25049585 25049619 (34591010) C Zisupton-2_DR     DNA/Zisupton         (2079)   2975    2842 1631022  
   391   18.0  6.7  0.0  chr2              25049620 25049708 (34590921) + L2-1B_DR          LINE/L2                 912   1006     (2) 1631023  
  1722    8.9  9.4  1.5  chr2              25049858 25050175 (34590454) C HATN10_DR         DNA/hAT-Ac             (43)    412      70 1631024  
  2001    2.1  0.4  0.0  chr2              25050176 25050408 (34590221) C DNA-8-10_DR       DNA                     (0)    234       1 1631025  
   607    7.8  0.0  0.0  chr2              25050409 25050485 (34590144) C HATN10_DR         DNA/hAT-Ac            (378)     77       1 1631026  
   811   19.0 14.9  1.0  chr2              25050521 25050701 (34589928) + DNA-1-3B_DR       DNA/PIF-Harbinger       558    763     (0) 1631027  
  1568   14.3 11.1  0.3  chr2              25050702 25050977 (34589652) + HarbingerN5_DR    DNA/PIF-Harbinger       556    861     (0) 1631028  
  1552   16.1 27.3  3.4  chr2              25051952 25052384 (34588245) C LOOPERN3B_DR      DNA/Kolobok-T2          (0)   1049     514 1631029  
  1008   12.0  4.0  0.0  chr2              25052363 25052512 (34588117) C Penelope-5_DR     LINE/Penelope         (488)   2388    2233 1631030 *
  2689    7.5  1.9  3.8  chr2              25052383 25052785 (34587844) C DNA6-6_DR         DNA                  (6726)   4555    4181 1631031 *
  3011   12.6  3.6  2.9  chr2              25052755 25053276 (34587353) C LOOPERN3B_DR      DNA/Kolobok-T2        (521)    528       3 1631032  
   608   13.4 14.3  0.0  chr2              25053516 25053634 (34586995) + HE1_DR1           SINE/tRNA-V-RTE         237    372    (30) 1631033  
   202   25.0  2.9  1.4  chr2              25053633 25053701 (34586928) C Kolobok-N5_DR     DNA/Kolobok-T2?       (147)    338     269 1631034 *
  1362    3.9  0.0  5.5  chr2              25053711 25053901 (34586728) + HATN1_DR          DNA/hAT                   1    181   (246) 1631035  
  6784    4.4  0.7  0.5  chr2              25053902 25054741 (34585888) + hAT-N34B_DR       DNA/hAT-Ac                1    842     (0) 1631036  
  1824    6.7  0.4  0.0  chr2              25054742 25054994 (34585635) + HATN1_DR          DNA/hAT                 174    427     (0) 1631037  
   217   19.5  0.0  0.0  chr2              25055012 25055052 (34585577) C Kolobok-N5_DR     DNA/Kolobok-T2?       (230)    255     215 1631034  
  1457   16.8  0.7  5.9  chr2              25055649 25055923 (34584706) + DNA2-15_DR        DNA/hAT-Ac               56    316   (214) 1631038  
  1958    5.5  0.0  0.0  chr2              25055924 25056159 (34584470) + HarbingerN6_DR    DNA/PIF-Harbinger         2    237   (156) 1631039  
   421    2.2  0.0  0.0  chr2              25056165 25056210 (34584419) + HarbingerN6_DR    DNA/PIF-Harbinger       347    392     (1) 1631040  
  1157   14.4  0.2  1.2  chr2              25056214 25056427 (34584202) C TDR15             DNA/hAT-Ac            (318)    212       1 1631041  
   659   13.9 12.3  0.0  chr2              25057333 25057454 (34583175) C Kolobok-N10B_DR   DNA/Kolobok            (24)    247     111 1631042  
   410    8.8  5.0 42.7  chr2              25057466 25057624 (34583005) C hAT-N99_DR        DNA/hAT-Tag1            (2)    768     652 1631043 *
   635   13.8  7.9  5.5  chr2              25057610 25057786 (34582843) C hAT-N99_DR        DNA/hAT-Tag1          (241)    529     349 1631043  
  6529   10.9  7.3  6.5  chr2              25057883 25059128 (34581501) C TDR22             DNA                     (0)   1255       1 1631044  
   219   19.8  4.7  4.7  chr2              25059156 25059240 (34581389) C hAT-N99_DR        DNA/hAT-Tag1          (668)    102      18 1631043 *
   246   16.4  6.9  6.9  chr2              25059219 25059290 (34581339) C hAT-N99_DR        DNA/hAT-Tag1          (698)     72       1 1631045  
   399    7.0  0.0  1.8  chr2              25059291 25059348 (34581281) C Kolobok-N10B_DR   DNA/Kolobok           (166)    105      49 1631042  
   693    8.7  0.0  1.9  chr2              25059350 25059454 (34581175) + piggyBac-N1_DR    DNA/PiggyBac            211    313   (692) 1631046  
   298   19.5 23.7  1.6  chr2              25059457 25059612 (34581017) C hAT-N126D_DR      DNA/hAT-Ac            (424)    190       1 1631047  
   241   12.5 12.3  1.4  chr2              25059558 25059622 (34581007) C DNA6-1_DR         DNA/hAT-hAT5          (934)    215     144 1631048 *
   600   11.2 18.1  3.2  chr2              25060958 25061093 (34579536) C hAT-N20_DR        DNA/hAT               (292)   1481    1335 1631049  
  2210    8.8  6.3  9.4  chr2              25061094 25061517 (34579112) C LOOPERN1_DR       DNA/PiggyBac?           (0)   1234     823 1631050  
  3394    8.4 11.6  0.3  chr2              25061518 25062042 (34578587) C HarbingerN1_DR    DNA/PIF-Harbinger       (0)    650      67 1631051  
  1022   12.4  5.6  2.5  chr2              25062035 25062228 (34578401) C LOOPERN1_DR       DNA/PiggyBac?         (696)    538     339 1631050 *
  6219    6.7  4.8  0.5  chr2              25062229 25063086 (34577543) C Kolobok-N8_DRe    DNA/Kolobok-T2          (0)    895       1 1631052  
  2190    8.2  6.0  0.3  chr2              25063087 25063402 (34577227) C LOOPERN1_DR       DNA/PiggyBac?         (900)    334       1 1631050  
   756   14.8  0.0  1.6  chr2              25063403 25063521 (34577108) + CryptonV-N3_DR    DNA/Crypton-V         16961  17077  (3586) 1631053  
  1641    7.4  3.3  0.0  chr2              25063527 25063769 (34576860) + DNA-2-30B_DR      DNA                       1    251   (162) 1631054  
   415    9.5  1.0  4.2  chr2              25064393 25064491 (34576138) + TDR9              DNA                     112    207     (1) 1631055  
   917   13.2  0.0  2.0  chr2              25064492 25064557 (34576072) C HATN17_DR         DNA/hAT-Tip100       (1140)    407     345 1631056 *
  2389    7.4  7.7  0.8  chr2              25064421 25064759 (34575870) C SINE2-4_DR        SINE/tRNA-V-RTE         (0)    371      10 1631057  
   581   22.5  4.5  2.2  chr2              25064642 25064776 (34575853) C DNA6-6_DR         DNA                  (3285)   7996    7881 1631058 *
   350   24.8  0.0  4.7  chr2              25064699 25064787 (34575842) + DNA8-10_DR        DNA/hAT-Ac             2745   2829  (1189) 1631059 *
   519   20.8  0.0  0.8  chr2              25064781 25064806 (34575823) + MuDR-2_DR         DNA/MULE-MuDR         13203  13227 (10706) 1631060  
  1097   13.9  0.0  4.5  chr2              25064807 25065017 (34575612) + TDR23             DNA                       1    202   (945) 1631061  
   416   20.2  2.0  1.0  chr2              25064976 25064990 (34575639) + CryptonV-N3_DR    DNA/Crypton-V          2231   2246 (18417) 1631062 *
   573   12.6  0.0  0.0  chr2              25064991 25065077 (34575552) + Kolobok-N2_DR     DNA/Kolobok-T2            1     87  (1284) 1631063  
  5154   10.3  3.4  1.8  chr2              25065092 25065893 (34574736) + Kolobok-N2_DR     DNA/Kolobok-T2          556   1369     (2) 1631064  
  3409   13.9  4.4  0.8  chr2              25065899 25066507 (34574122) + TDR23             DNA                     514   1144     (3) 1631065  
   280   15.3 21.2  2.1  chr2              25066655 25066734 (34573895) + RTEX-2_DR         LINE/RTE-X             3166   3260     (0) 1631066  
  1135   15.8 14.5  0.0  chr2              25067431 25067634 (34572995) + DNA-3-6_DR        DNA/Zator?               31    266   (319) 1631067  
  1296   17.5  0.1  2.6  chr2              25067635 25067868 (34572761) C DNA-8-23_DR       DNA/hAT                 (0)    811     592 1631068 *
  1611   15.0  9.1  0.5  chr2              25067868 25068207 (34572422) C hAT-N149_DR       DNA/hAT               (425)    379      21 1631068  
   876   12.6 13.2  0.0  chr2              25068206 25068387 (34572242) + Merlin-N3_DR      DNA/Merlin               44    249     (6) 1631069 *
  1796    3.9  3.5  0.0  chr2              25068483 25068711 (34571918) + TDR20             DNA/Merlin                1    237     (2) 1631070  
   450   19.7  7.1  7.9  chr2              25069002 25069128 (34571501) + hAT-N88_DR        DNA/hAT-Ac                5    130   (452) 1631071  
   295   23.0 11.3  5.3  chr2              25069130 25069154 (34571475) + Merlin-2_DR       DNA/Merlin             5554   5585  (8336) 1631072  
   880   13.0  9.3  0.0  chr2              25069155 25069316 (34571313) + HarbingerN7_DR    DNA/PIF-Harbinger         1    177   (301) 1631073  
   525   19.5 15.6  2.2  chr2              25069317 25069350 (34571279) + EnSpm-N10_DR      DNA/CMC-EnSpm           946   1167  (8141) 1631074 *
   869   17.4  1.2  2.4  chr2              25069324 25069494 (34571135) C Penelope-5_DR     LINE/Penelope         (475)   2401    2233 1631075 *
  2678    8.9  0.5  1.4  chr2              25069359 25069732 (34570897) C SINE2-4_DR        SINE/tRNA-V-RTE         (0)    371       1 1631076  
   360   17.1  0.0  6.1  chr2              25069733 25069819 (34570810) + EnSpm-N10_DR      DNA/CMC-EnSpm          1198   1279  (8029) 1631077 *
   930   17.6  3.8  0.5  chr2              25069744 25069926 (34570703) + HarbingerN7_DR    DNA/PIF-Harbinger       289    477     (1) 1631078  
   235   22.8  0.0  0.0  chr2              25069876 25069932 (34570697) + DNA2-13_DR        DNA                    1858   1914  (3984) 1631079 *
   945   19.9 15.2  1.3  chr2              25069931 25070200 (34570429) + hAT-N88_DR        DNA/hAT-Ac              189    495    (87) 1631080  
   247   12.1  3.3 18.9  chr2              25070481 25070541 (34570088) C EnSpm-N37_DR      DNA/CMC-EnSpm        (1349)   5298    5246 1631081  
   244   17.0  1.9  0.0  chr2              25070604 25070656 (34569973) C DNA8-10_DR        DNA/hAT-Ac           (1810)   2208    2155 1631082  
  1928   13.8 13.0 18.7  chr2              25070894 25071623 (34569006) + HATN12B_DR        DNA/hAT-Ac                1    695     (0) 1631083  
   247   10.9  3.6  0.0  chr2              25071742 25071796 (34568833) + DNA9-N1_DR        DNA/MULE-NOF           2283   2339  (2677) 1631084 *
   494    6.1  0.0  0.0  chr2              25071750 25071831 (34568798) + (TTCA)n           Simple_repeat             3     84     (0) 1631085  
   215   13.2  0.0  0.0  chr2              25071785 25071837 (34568792) + DNA9-N1_DR        DNA/MULE-NOF           2296   2348  (2668) 1631086 *
   252    8.5  0.0  0.0  chr2              25071797 25071843 (34568786) C EnSpm-6N1_DR      DNA/CMC-EnSpm        (2806)   6430    6384 1631087  
   222   17.6  8.5  3.0  chr2              25071797 25071831 (34568798) + hAT-N22_DR        DNA/hAT-Ac             1069   1163   (575) 1631088 *
  3479    5.7  2.6  0.0  chr2              25071843 25072299 (34568330) + ERV1-12_DR-LTR    LTR/ERV1                  1    469     (0) 1631089  
   230   24.5  0.0  0.0  chr2              25072300 25072347 (34568282) + DNA6-6_DR         DNA                    6849   6896  (4385) 1631090 *
   364    8.5  0.0  0.0  chr2              25072301 25072347 (34568282) C EnSpm-6N1_DR      DNA/CMC-EnSpm        (3063)   6173    6123 1631087  
   288   16.4  0.0  7.3  chr2              25072302 25072360 (34568269) + hAT-N142B_DR      DNA/hAT?                739    793  (1207) 1631091 *
   228   23.6  0.0 16.2  chr2              25072348 25072385 (34568244) + IS3EU-4_DR        DNA/IS3EU             12494  12566  (2463) 1631092 *
  1279   14.9  9.7  1.3  chr2              25074375 25074652 (34565977) + ANGEL             DNA/Kolobok               4    304     (5) 1631093  
   451   20.2  3.5  0.8  chr2              25076832 25076946 (34563683) + hAT-N171_DR       DNA/hAT-hAT5            644    761     (1) 1631094  
   411   16.7  1.0  5.2  chr2              25076863 25076963 (34563666) + DNA-8-9_DR        DNA/hAT-Ac             2853   2949   (770) 1631095 *
  2677   10.8  3.5  0.0  chr2              25077967 25078393 (34562236) C DNA15TA1_DR       DNA/CMC-EnSpm           (0)    442       1 1631096  
   249   27.9  5.0  1.6  chr2              25078367 25078386 (34562243) C DNA8-25_DR        DNA                  (1543)   2424    2304 1631097 *
   257   24.0  0.0  5.4  chr2              25078387 25078483 (34562146) C L1-11_DR          LINE/L1                (76)   7248    7157 1631098 *
   299   22.9  2.4  1.2  chr2              25078405 25078488 (34562141) + Dada-tL_DR        DNA/Dada               9830   9914   (493) 1631099 *
   407   10.9  0.0  0.0  chr2              25078422 25078485 (34562144) + hAT-N70_DR        DNA/hAT?                581    644   (681) 1631100  
   209   22.1  6.5  0.0  chr2              25078453 25078529 (34562100) C Polinton-1_DR     DNA/Maverick         (1333)  17152   17071 1631101 *
   322   20.2  0.0  2.4  chr2              25078494 25078507 (34562122) C Zisupton-7_DR     DNA/Zisupton         (4783)  12299   12216 1631102  
  1748   15.2 13.0  0.2  chr2              25078519 25078880 (34561749) + Mariner-N2_DR     DNA/TcMar              1266   1673  (2293) 1631103 *
  2171    8.9 10.1  0.3  chr2              25078559 25078885 (34561744) C SINE2-3_DR        SINE/tRNA-V-RTE         (1)    367       9 1631104  
   764   20.5  4.1 10.0  chr2              25078668 25078732 (34561897) C DNAX-25B_DR       DNA/Zisupton         (1049)   2489    2260 1631105 *
   896   18.1  1.7  0.6  chr2              25078733 25078910 (34561719) C EnSpm-N11_DR      DNA/CMC-EnSpm        (3624)   1729    1550 1631106  
 12326    2.9  1.5  0.1  chr2              25078976 25080437 (34560192) + L2-2_DRe          LINE/L2                2757   4238     (0) 1631107  
   313    8.3  4.2  0.0  chr2              25081671 25081683 (34558946) + EnSpm-N13_DR      DNA/CMC-EnSpm          7619   7633 (14516) 1631108  
  1480   16.8  3.5 25.2  chr2              25081684 25082345 (34558284) + Mariner-N38_DR    DNA/TcMar-Tc1             1    547     (0) 1631109  
  1312   10.9 14.9  0.3  chr2              25082612 25082886 (34557743) C DNA-TA-1_DR       DNA/CMC-EnSpm           (0)    812     498 1631110  
  1139   17.9 24.1  2.1  chr2              25083202 25083624 (34557005) C DNA-N41_DR        DNA                    (50)    514       1 1631111  
  2988   17.5  6.2  7.9  chr2              25085218 25086100 (34554529) C DNA-TTAA-3_DR     DNA                     (0)   1179     311 1631112  
   201   11.8  0.0  0.0  chr2              25086100 25086133 (34554496) C hAT-N91_DR        DNA/hAT-Ac            (114)    241     208 1631113 *
   250   18.6  0.0  0.0  chr2              25086125 25086167 (34554462) C CryptonV-N5_DR    DNA/Crypton-V        (8389)  16148   16106 1631114 *
  1586    4.1  0.0  0.0  chr2              25086141 25086337 (34554292) C hAT-N163B_DR      DNA/hAT-Charlie       (512)    365     169 1631115  
   219   24.1  8.8  1.6  chr2              25086477 25086590 (34554039) C Mariner-6_DR      DNA/TcMar-Tc1           (0)   1629    1508 1631116 *
   425   24.1  5.7  3.0  chr2              25086529 25086721 (34553908) + DNAX-25B_DR       DNA/Zisupton           1899   2096  (1442) 1631117 *
   621   19.3  3.9  2.2  chr2              25086559 25086738 (34553891) + CryptonV-3_DR     DNA/Crypton-V           974   1156 (22297) 1631118  
  3742   14.0  9.8  4.9  chr2              25087673 25088410 (34552219) + TDR13             DNA                       1    772     (0) 1631119  
  1226   21.3 10.7  1.8  chr2              25088566 25088946 (34551683) C L1-37_DR          LINE/L1               (404)   5172    4790 1631120  
  1891   17.2  1.3  5.8  chr2              25088957 25089351 (34551278) C DNA-3-5_DR        DNA/PIF-Harbinger       (2)   1072     695 1631121  
   207   27.0  4.8  0.0  chr2              25089305 25089367 (34551262) + CryptonV-N3_DR    DNA/Crypton-V          3910   3975 (16688) 1631122 *
  2226    8.1  0.0  1.6  chr2              25089503 25089828 (34550801) C TZF28B            DNA/TcMar-Tc1           (0)   1614    1294 1631123  
  4058   11.6  6.6  0.1  chr2              25089838 25090475 (34550154) + TDR8D             DNA                       1    679     (0) 1631124  
  1650    7.2  0.4  6.4  chr2              25090476 25090740 (34549889) C TZF28B            DNA/TcMar-Tc1        (1364)    250       1 1631125  
  1088   13.0  0.0  0.0  chr2              25090758 25090919 (34549710) C DNA-3-5_DR        DNA/PIF-Harbinger     (912)    162       1 1631126  
   337   15.6  9.4  0.0  chr2              25091444 25091507 (34549122) + ANGEL             DNA/Kolobok               1     70   (239) 1631127 *
  1497    7.6  1.0  0.0  chr2              25091503 25091700 (34548929) + TDR19C            DNA/hAT-Charlie         196    395     (1) 1631128  
   317   28.1  7.1  5.7  chr2              25091701 25091720 (34548909) C DNA2-16_DR        DNA                  (4002)  13993   13821 1631129  
   306   19.7  0.0  1.4  chr2              25091715 25091786 (34548843) + EnSpm-8_DR        DNA/CMC-EnSpm          6034   6104  (3337) 1631130 *
   610   14.7 22.2  1.7  chr2              25091796 25091989 (34548640) C ANGEL             DNA/Kolobok            (40)    269      37 1631131 *
   668   14.8  0.8  1.6  chr2              25091872 25092001 (34548628) + ANGEL             DNA/Kolobok             158    286    (23) 1631132  
   284   12.0 12.5  4.8  chr2              25091990 25092010 (34548619) + ANGEL             DNA/Kolobok             151    248    (56) 1631133 *
   292   22.8  3.8  0.0  chr2              25091999 25092077 (34548552) C ANGEL             DNA/Kolobok           (158)    151      70 1631134 *
   316   19.1  0.0  2.9  chr2              25092011 25092080 (34548549) + EnSpm-8_DR        DNA/CMC-EnSpm          6112   6179  (3262) 1631135  
   372   26.8  5.8  4.7  chr2              25092089 25092168 (34548461) + DNA-N33_DR        DNA                     481    669  (1033) 1631136  
   569   14.0  7.5  0.0  chr2              25092169 25092275 (34548354) + ANGEL             DNA/Kolobok             195    309     (0) 1631137  
   224   27.5  5.8  0.0  chr2              25092229 25092297 (34548332) + SAT-26B_DR        Satellite               364    436   (357) 1631138 *
  5375   10.1  6.2 11.8  chr2              25093119 25094158 (34546471) C Harbinger-4N1_DR  DNA/PIF-Harbinger       (0)   1021      34 1631139  
   272   16.0  0.0  2.0  chr2              25095231 25095281 (34545348) C EnSpm-N13_DR      DNA/CMC-EnSpm       (13954)   8195    8146 1631140 *
  1033   16.1  5.0  2.4  chr2              25095249 25095490 (34545139) + CryptonV-3_DR     DNA/Crypton-V           934   1181 (22272) 1631141 *
  1742   15.4  3.7  4.5  chr2              25095288 25095716 (34544913) + hAT-N21B_DR       DNA/hAT-Ac              795   1220    (81) 1631142  
   790   18.0 19.4  6.3  chr2              25095491 25095615 (34545014) C Dada-tL_DR        DNA/Dada             (8047)   2360    1949 1631143 *
   318   28.6  1.2  0.0  chr2              25095855 25095938 (34544691) C hAT-N57_DR        DNA/hAT-Ac            (713)    573     489 1631144 *
   337   19.4  1.5  0.0  chr2              25095887 25095953 (34544676) + hAT-N124_DR       DNA/hAT-Ac              378    445   (522) 1631145 *
   732   14.9  9.1  1.3  chr2              25095940 25096082 (34544547) C SINE_DR1          SINE                   (21)    237      84 1631146  
   243   10.5  3.3  5.1  chr2              25097647 25097706 (34542923) C piggyBac-N18_DR   DNA/PiggyBac            (2)    652     594 1631147  
   419   19.3  0.0  2.3  chr2              25097721 25097810 (34542819) + SINE2-1_DR        SINE/tRNA                50    137    (61) 1631148  
  1173    9.8  0.6  0.6  chr2              25097812 25097985 (34542644) C DNA13TA1_DR       DNA/TcMar-Tc1           (1)    317     144 1631149  
 10638    4.3  3.5  0.9  chr2              25097990 25099330 (34541299) C LOOPERN2_DR       DNA/Kolobok-T2          (0)   1375       1 1631150  
   627    9.9 11.9  0.0  chr2              25099334 25099434 (34541195) C DNA13TA1_DR       DNA/TcMar-Tc1         (178)    140      28 1631149 *
  2077   15.3  8.9  0.2  chr2              25099430 25099854 (34540775) + Kolobok-N5_DR     DNA/Kolobok-T2?          24    485     (0) 1631151  
  1063   14.8  3.2  9.9  chr2              25100253 25100500 (34540129) + Kolobok-N16_DR    DNA/Kolobok?              3    235  (1007) 1631152  
   250   15.6  0.9 27.4  chr2              25101620 25101725 (34538904) C CryptonV-N5_DR    DNA/Crypton-V       (18675)   5862    5779 1631153 *
  1357    9.8  2.5  0.5  chr2              25101650 25101853 (34538776) C SINE2-4_DR        SINE/tRNA-V-RTE         (0)    371     164 1631154  
   204   12.0  2.1 11.6  chr2              25101834 25101880 (34538749) C hAT-N140_DR       DNA/hAT-Ac            (618)    479     437 1631155 *
  1128   13.2  2.3  8.6  chr2              25101850 25102107 (34538522) C DNA6-9B_DR        DNA/hAT-hAT5          (225)    839     597 1631156  
   278   24.0  3.2  6.6  chr2              25102754 25102878 (34537751) C Kolobok-N10_DR    DNA/Kolobok           (170)    473     353 1631157  
  9613    7.1 12.4  0.8  chr2              25102914 25104360 (34536269) C TZF28B            DNA/TcMar-Tc1           (0)   1614       1 1631158  
  1208   18.6 16.2  3.2  chr2              25104368 25104700 (34535929) C Harbinger-N14_DR  DNA/PIF-Harbinger       (4)    663     289 1631159  
  1458   18.2  7.7  1.7  chr2              25104941 25105265 (34535364) C Harbinger-N31B_DR DNA/PIF-Harbinger     (337)    344       1 1631160  
   360   28.0  5.0  2.2  chr2              25105994 25106172 (34534457) + DNA-N37_DR        DNA                       1    184   (483) 1631161  
  4136   12.9  8.2  2.7  chr2              25106361 25107138 (34533491) C hAT-N65_DR        DNA/hAT-Ac              (0)    820       1 1631162  
  1222   11.6 20.3  1.6  chr2              25107704 25107974 (34532655) + Harbinger-N32_DR  DNA/PIF-Harbinger         2    322    (84) 1631163  
   257   19.2  0.0  0.0  chr2              25108017 25108068 (34532561) C DNA-N37_DR        DNA                   (615)     52       1 1631164  
   742   21.4  8.9  4.3  chr2              25108696 25108719 (34531910) C EnSpm-N10_DR      DNA/CMC-EnSpm        (3077)   6231    6198 1631165  
  1947    9.4  1.2 42.7  chr2              25108720 25109277 (34531352) + TDR19C            DNA/hAT-Charlie           1    396     (0) 1631166  
   300   19.2  8.4 10.7  chr2              25109680 25109752 (34530877) C Mariner-N31_DR    DNA/TcMar-Tc1          (61)    479     343 1631167  
   475   12.9 12.0  0.8  chr2              25109753 25109869 (34530760) + ASAT_CY           Satellite                 1    130   (132) 1631168  
   300   19.2  8.4 10.7  chr2              25109870 25109918 (34530711) C Mariner-N31_DR    DNA/TcMar-Tc1          (61)    342     246 1631167  
   253   23.1  5.5  9.6  chr2              25109966 25110128 (34530501) C Mariner-N31_DR    DNA/TcMar-Tc1          (61)    479     323 1631169 *
   471   17.4 20.2  0.5  chr2              25110036 25110203 (34530426) + ASAT_CY           Satellite                 1    201    (61) 1631170  
   466   16.3 13.4  8.6  chr2              25111006 25111206 (34529423) C ANGEL             DNA/Kolobok            (89)    220      11 1631171  
   262   22.2  5.2  9.3  chr2              25111173 25111187 (34529442) C Polinton-1_DR     DNA/Maverick         (1238)  17247   17172 1631172 *
   277   21.3  3.6  2.7  chr2              25111188 25111298 (34529331) C Harbinger1_DR     DNA/PIF-Harbinger    (1583)   2878    2767 1631173 *
   295   24.9  0.4  3.4  chr2              25111205 25111326 (34529303) + Zisupton-6_DR     DNA/Zisupton           8860   8961 (13155) 1631174 *
   434   14.8  7.4  0.0  chr2              25111225 25111305 (34529324) C ERV1-N6-I_DR      LTR/ERV1             (1055)   3448    3362 1631175  
   327   26.4  0.0  4.2  chr2              25111243 25111317 (34529312) C DNA-N43_DR        DNA/TcMar-Fot1        (337)    717     646 1631176 *
   243   25.6  7.1  0.8  chr2              25111307 25111338 (34529291) C hAT-25_DR         DNA/hAT-Charlie        (74)   2324    2193 1631177 *
   271   17.5  9.7 14.8  chr2              25112328 25112342 (34528287) + EnSpm-17_DR       DNA/CMC-EnSpm          2697   2705  (6571) 1631178  
   787   11.8 30.8  0.3  chr2              25112343 25112579 (34528050) C ANGEL             DNA/Kolobok             (0)    309       1 1631179  
   449   21.3  8.8  0.0  chr2              25112463 25112598 (34528031) C DNA2-8_DR         DNA/CMC-EnSpm        (2783)   1624    1477 1631180 *
   309   17.8 20.8  0.0  chr2              25112796 25112896 (34527733) + Harbinger-N23_DR  DNA/PIF-Harbinger       314    435     (2) 1631181  
  1857    6.9  7.6  0.3  chr2              25113701 25113977 (34526652) + DNA8-19_DR        DNA/Merlin                1    297     (9) 1631182  
   305   15.8  0.0  0.0  chr2              25113976 25114032 (34526597) C DNA8-19_DR        DNA/Merlin            (249)     57       1 1631183 *
   202   17.9  0.0 15.9  chr2              25114033 25114048 (34526581) C EnSpm-N59_DR      DNA/CMC-EnSpm?       (1879)   1790    1728 1631184 *
   430    8.9 17.8  0.0  chr2              25114044 25114133 (34526496) C SAT-20_DR         Satellite              (51)   1139    1034 1631185  
   762   23.3  2.2  6.4  chr2              25114551 25114825 (34525804) C DNA6-1B_DR        DNA/hAT-hAT5            (0)    836     573 1631186  
   758   14.5  4.8  0.0  chr2              25114896 25115040 (34525589) C DNA6-1_DR         DNA/hAT-hAT5          (997)    152       1 1631187  
   284   11.6 31.9  0.0  chr2              25115445 25115512 (34525117) + Mariner-N31_DR    DNA/TcMar-Tc1             1     90   (450) 1631188  
  7744    7.6  7.4  1.0  chr2              25115513 25116624 (34524005) C LOOPER-N5B_DR     DNA/Kolobok-T2          (0)   1540     359 1631189  
  1007    1.7  0.0  0.0  chr2              25116622 25116737 (34523892) C LOOPER-N5B_DR     DNA/Kolobok-T2       (1424)    116       1 1631189 *
   413   10.7  7.0  2.2  chr2              25116738 25116750 (34523879) + hAT-N202_DR       DNA/hAT-Tip100          583    672  (1213) 1631190  
   419    4.3  1.4  4.2  chr2              25116751 25116823 (34523806) + Mariner-N31_DR    DNA/TcMar-Tc1           112    182   (358) 1631191  
  1235    9.5  4.1  3.6  chr2              25116830 25117048 (34523581) + Mariner-N31_DR    DNA/TcMar-Tc1           320    539     (1) 1631192  
   222   22.6  2.3  2.3  chr2              25117258 25117343 (34523286) C HAT1_DR           DNA/hAT-Ac           (2630)    662     577 1631193 *
   255   15.4  3.1  0.0  chr2              25117281 25117345 (34523284) C Kolobok-2_DR      DNA/Kolobok-T2       (3420)   3280    3214 1631194  
   460   15.8  9.0 12.8  chr2              25117669 25117879 (34522750) C ASAT_CY           Satellite              (26)    236      33 1631195  
   375   25.5  8.4  5.9  chr2              25118504 25118753 (34521876) C SINE_DR1          SINE                    (0)    258       3 1631196  
   685   16.3  3.8  7.2  chr2              25118754 25118847 (34521782) C LINEX-1_DR        Retroposon            (514)    291     215 1631197  
   236   31.2  3.2  1.0  chr2              25118767 25118860 (34521769) C L2-1B_DR          LINE/L2               (512)    496     401 1631198 *
   632   11.6  4.5 11.6  chr2              25118992 25119010 (34521619) C DNA9-4_DR         DNA                   (273)    146       1 1631199  
   643   17.4  1.5  3.7  chr2              25119011 25119147 (34521482) C piggyBac-N9_DR    DNA/PiggyBac          (595)    596     463 1631200  
   900   22.4  1.9  0.8  chr2              25119176 25119431 (34521198) C Academ-N1_DRe     DNA/Academ-1         (2689)   1339    1081 1631201  
   808    8.0  0.8  0.0  chr2              25120277 25120401 (34520228) C Harbinger-N29_DR  DNA/PIF-Harbinger    (1527)    478     353 1631202  
   593   28.2  6.7  5.1  chr2              25120437 25120840 (34519789) C L1-14_DR          LINE/L1              (3101)   2604    2195 1631203  
   618   23.9  4.8  1.2  chr2              25120960 25121124 (34519505) + SINE2-1_DR        SINE/tRNA                27    197     (1) 1631204  
  2757   17.3  1.4 27.3  chr2              25121132 25122818 (34517811) + SAT-15_DR         Satellite               278   1621   (996) 1631205  
  2929    4.1  0.0  0.0  chr2              25122844 25123188 (34517441) + Harbinger-4N1C_DR DNA/PIF-Harbinger       862   1206     (0) 1631206  
  1087   15.5 22.9  0.0  chr2              25123189 25123524 (34517105) C hAT-N117_DR       DNA/hAT-Tip100       (2234)    423      11 1631207  
  1059    6.6  0.0  0.7  chr2              25123533 25123669 (34516960) + SINE2-5_DR        SINE/tRNA-V-RTE         146    281     (1) 1631208  
   803   13.8  2.4  3.0  chr2              25123670 25123697 (34516932) C MuDR-2_DR         DNA/MULE-MuDR        (4934)  18999   18836 1631209  
   436   12.7  2.9  2.9  chr2              25123671 25123775 (34516854) C Tx1-4_DR          LINE/L1-Tx1           (202)   5333    5229 1631210 *
  3967    9.1  5.0  0.6  chr2              25123796 25124456 (34516173) + L1-70_DR          LINE/L1-Tx1             520   1209    (10) 1631211  
  1114   18.6 12.1  0.6  chr2              25129581 25129862 (34510767) C MuDR-N2_DR        DNA/MULE-MuDR           (8)    315       2 1631212  
   266   24.7  4.4  1.1  chr2              25129933 25130022 (34510607) C piggyBac-N9_DR    DNA/PiggyBac          (548)    643     551 1631213  
   260   26.3  1.1  5.9  chr2              25129959 25130047 (34510582) + DNA8-22_DR        DNA                     131    215   (570) 1631214 *
   242   21.4  2.8 17.0  chr2              25130023 25130039 (34510590) C DNA9-4_DR         DNA                    (41)    378     285 1631215 *
   516   20.6  2.2  1.4  chr2              25130106 25130243 (34510386) + TDR6              DNA                     112    250     (0) 1631216  
   406   25.0  3.0  3.6  chr2              25130244 25130269 (34510360) C DNA-8-24_DR       DNA/hAT-Tip100       (1159)    622     460 1631217  
  1183    9.2  9.3  4.4  chr2              25130851 25131066 (34509563) C TDR19             DNA/hAT-Charlie       (179)    226       1 1631218  
   232   23.1  2.4  6.2  chr2              25130997 25131017 (34509612) + EnSpm-N36B_DR     DNA/CMC-EnSpm          2323   2378  (1038) 1631219 *
   248   21.8  3.6  0.0  chr2              25131018 25131072 (34509557) + DNA6-10_DR        DNA                    2764   2820  (3886) 1631220  
   261   16.7  0.0  1.9  chr2              25131224 25131278 (34509351) C L2-50_DR          LINE/L2                (47)   1379    1326 1631221  
   713   28.1  4.6  1.1  chr2              25131360 25131618 (34509011) C L2-50_DR          LINE/L2               (208)   1218     951 1631221  
   273   25.2 11.9  2.3  chr2              25133462 25133479 (34507150) + EnSpm-N10_DR      DNA/CMC-EnSpm          5984   6112  (3196) 1631222  
   630   12.0  2.0  0.0  chr2              25133480 25133579 (34507050) C TDR19             DNA/hAT-Charlie       (206)    199      98 1631223  
   261   23.9  6.1  6.1  chr2              25133503 25133579 (34507050) C ENSPM-6_DR        DNA/CMC-EnSpm       (12978)  19638   19562 1631224 *
  2413   10.4  0.0  0.0  chr2              25133580 25133906 (34506723) + Harbinger-N10_DR  DNA/PIF-Harbinger         2    328     (0) 1631225  
   934   20.8  2.5  5.5  chr2              25133907 25134018 (34506611) + ENSPM-6_DR        DNA/CMC-EnSpm         19559  19663 (12953) 1631226  
   731   13.6 24.6  0.8  chr2              25135612 25135826 (34504803) C TDR23             DNA                   (359)    788     523 1631227  
  1316   24.6 12.0  4.0  chr2              25135853 25136268 (34504361) + DNA2-7_DR         DNA                    4552   5270  (4380) 1631228  
  1366   13.3  3.2  7.4  chr2              25136269 25136520 (34504109) C Harbinger-8N2_DR  DNA/PIF-Harbinger      (14)    534     293 1631229  
   281   21.1  3.0 10.6  chr2              25136510 25136528 (34504101) + EnSpm-N10_DR      DNA/CMC-EnSpm          4514   4607  (4701) 1631230 *
   615   12.2  1.2  0.0  chr2              25136529 25136610 (34504019) C Harbinger-8N2_DR  DNA/PIF-Harbinger     (461)     87       5 1631229  
   687   19.7 25.9  2.2  chr2              25136615 25136873 (34503756) C TDR23             DNA                   (821)    326       8 1631227  
   399   13.9  1.4  2.7  chr2              25136888 25136961 (34503668) + Mariner-19_DR     DNA/TcMar-Tc1            20     92  (1135) 1631231  
   378   22.9  7.2  1.7  chr2              25136961 25137071 (34503558) + TDR22             DNA                     133    249  (1006) 1631232 *
   523   22.2  0.8  3.1  chr2              25137078 25137207 (34503422) + SINE2-1_DR        SINE/tRNA                46    172    (26) 1631233  
   329   29.7  4.9  0.9  chr2              25137304 25137405 (34503224) + TDR22B            DNA                    1139   1244     (4) 1631234  
  1078   16.7  8.8  0.0  chr2              25137428 25137643 (34502986) + Mariner-19_DR     DNA/TcMar-Tc1           559    793   (434) 1631235  
  1178   18.9 13.4  6.0  chr2              25138253 25138279 (34502350) + EnSpm-6N1_DR      DNA/CMC-EnSpm          6022   6185  (3051) 1631236  
  1780   11.8 15.1  0.3  chr2              25138280 25138603 (34502026) + HE1_DR1           SINE/tRNA-V-RTE           7    378    (24) 1631237  
  1531   19.2 18.0 10.2  chr2              25138325 25139041 (34501588) + Helitron-2_DR     RC/Helitron           23048  23815  (3597) 1631238 *
  1178   18.9 13.4  6.0  chr2              25138604 25138641 (34501988) + EnSpm-6N1_DR      DNA/CMC-EnSpm          6186   6437  (2799) 1631236 *
  2479   11.0  3.2  0.3  chr2              25138688 25139060 (34501569) C TDR17B            DNA/Sola-1            (778)    768     385 1631239  
  1433   17.3  2.3 10.4  chr2              25138750 25139103 (34501526) C EnSpm-22N2_DR     DNA/CMC-EnSpm        (1033)   4514    4187 1631240 *
   217   11.1  0.0  0.0  chr2              25139669 25139704 (34500925) + EnSpm-N2_DR       DNA/CMC-EnSpm          2438   2473  (1542) 1631241  
  1698   17.2 17.2  6.6  chr2              25140654 25141443 (34499186) + hAT-N177B_DR      DNA/hAT-Tip100           40    908    (56) 1631242  
  1825   12.5 10.2  5.4  chr2              25141627 25141980 (34498649) + TDR17B            DNA/Sola-1              406    775   (771) 1631243  
   363   19.2  4.0  2.6  chr2              25141923 25141997 (34498632) + DNA7-N2_DR        DNA/hAT-hAT6           1639   1714   (300) 1631244 *
  1560   17.2  5.2  2.7  chr2              25143548 25143911 (34496718) + Gypsy97-LTR_DR    LTR/Gypsy                 1    373    (12) 1631245  
  1704   13.8 13.1  1.1  chr2              25144251 25144586 (34496043) + L2-3_DRe          LINE/L2                4466   4841   (227) 1631246 *
  4724    7.7  0.8  1.5  chr2              25144575 25145312 (34495317) C DNA2-6_DR         DNA/CMC-EnSpm        (2352)    733       1 1631247  
  1921    5.1  0.0  0.0  chr2              25145458 25145694 (34494935) + TDR20             DNA/Merlin                3    239     (0) 1631248  
  1532   13.1 19.5  3.0  chr2              25146187 25146652 (34493977) C TDR7              DNA                     (0)    541       1 1631249  
   239   11.7 15.4  1.7  chr2              25146620 25146671 (34493958) + Zisupton-3_DR     DNA/Zisupton           4147   4205  (3750) 1631250 *
   284   19.3  0.0  2.4  chr2              25146663 25146747 (34493882) + Tc1-1_DR          DNA/TcMar-Tc1            88    170  (1455) 1631251  
  1053   11.4  5.2  0.5  chr2              25146763 25146956 (34493673) + DNA11TA1_DR       DNA/CMC-EnSpm             1    203     (0) 1631252  
   625   20.4  3.6 10.5  chr2              25146957 25146971 (34493658) C Zisupton-7_DR     DNA/Zisupton         (7186)   9848    9694 1631253  
   291   12.2  0.0  2.0  chr2              25146972 25147021 (34493608) + EnSpm-N26B_DR     DNA/CMC-EnSpm             4     52   (169) 1631254  
   294   18.5  1.1  2.1  chr2              25147213 25147306 (34493323) + EnSpm-N26B_DR     DNA/CMC-EnSpm            23    115   (106) 1631255  
   282   24.4 13.9  5.6  chr2              25147250 25147566 (34493063) C Merlin-N5_DR      DNA/Merlin           (1667)   2638    2297 1631256 *
  1859    2.9 13.8  0.0  chr2              25147291 25147565 (34493064) + TDR16             DNA/Merlin                1    313     (0) 1631257  
   469   19.9  6.4 11.1  chr2              25147566 25147595 (34493034) C Dada-U1A_DR       DNA/Dada             (7259)   3679    3423 1631258 *
  1223   23.4 11.1  4.7  chr2              25147572 25147854 (34492775) + hAT-N50B_DR       DNA/hAT-Ac                6    448   (300) 1631259  
  1797    7.5  0.0  0.0  chr2              25147855 25148082 (34492547) C HATN8_DR          DNA/Zisupton           (16)    239      12 1631260  
  1223   23.4 11.1  4.7  chr2              25148083 25148271 (34492358) + hAT-N50B_DR       DNA/hAT-Ac              449    748     (0) 1631259  
   219   24.3  4.2  2.7  chr2              25148713 25148784 (34491845) + Gypsy85-I_DR      LTR/Gypsy              3680   3752  (2933) 1631261  
  6494    8.2  1.8  2.2  chr2              25149076 25150016 (34490613) + TDR2              DNA/TcMar-Tc1             1    937     (0) 1631262  
  2055    8.6 14.7  0.0  chr2              25150916 25151241 (34489388) + HE1_DR1           SINE/tRNA-V-RTE          10    383    (19) 1631263  
  1001   18.9 15.2  3.1  chr2              25150993 25151282 (34489347) C CryptonV-N2_DR    DNA/Crypton-V         (747)  15891   15568 1631264 *
   361   18.0  2.2  1.1  chr2              25151535 25151624 (34489005) C Mariner-6_DR      DNA/TcMar-Tc1           (0)   1629    1539 1631265  
   249   20.3  2.6  2.6  chr2              25151653 25151728 (34488901) + Mariner-N19_DR    DNA/TcMar-ISRm11        700    775   (711) 1631266  
   497   15.5 21.4  0.0  chr2              25152089 25152191 (34488438) + Kolobok-N3_DR     DNA/Kolobok-T2?           1    125   (245) 1631267  
   260    9.3  2.3  2.3  chr2              25152187 25152230 (34488399) + TE-X-14_DR        Unknown                  90    133   (256) 1631268 *
  1477   14.4  4.1  0.0  chr2              25152231 25152473 (34488156) + HATN8_DR          DNA/Zisupton              1    253     (2) 1631269  
   253   14.0  3.8  5.8  chr2              25152560 25152587 (34488042) + TE-X-14_DR        Unknown                 286    312    (77) 1631268  
   716    6.2  2.5  4.3  chr2              25152588 25152704 (34487925) C TDR7              DNA                     (0)    541     427 1631270  
  3020    9.2  1.1  0.0  chr2              25152705 25153141 (34487488) C DNA15TA1_DR       DNA/CMC-EnSpm           (0)    442       1 1631271  
  1991    8.2 16.9  0.0  chr2              25153142 25153507 (34487122) C TDR7              DNA                   (113)    428       1 1631270  
   286   25.0  0.0  0.0  chr2              25153508 25153579 (34487050) + TE-X-14_DR        Unknown                 318    389     (0) 1631272  
  2560   13.9  1.3  0.7  chr2              25154941 25155389 (34485240) + Copia-26_DR-LTR   LTR/Gypsy?                1    452    (24) 1631273  
  3473   12.1  4.8  0.2  chr2              25155421 25155957 (34484672) C SINE3-1           SINE/5S-Deu-L2         (27)    563       2 1631274  
  1397    9.0  0.5  1.0  chr2              25155982 25156183 (34484446) + ENSPM-6_DR        DNA/CMC-EnSpm         22549  22749  (9867) 1631275  
   237   23.5  6.5  3.9  chr2              25156633 25156756 (34483873) + LOOPER-N5B_DR     DNA/Kolobok-T2         1035   1161   (379) 1631276 *
   529   13.0  1.9  0.0  chr2              25156667 25156820 (34483809) C Zisupton-7_DR     DNA/Zisupton         (5540)  11542   11386 1631277 *
   581   10.8  1.2  0.0  chr2              25156707 25156789 (34483840) + LOOPER-N5B_DR     DNA/Kolobok-T2         1077   1160   (380) 1631278  
   337   11.0  3.3  1.1  chr2              25156745 25156836 (34483793) C hAT-N202_DR       DNA/hAT-Tip100       (1690)    195     102 1631279 *
   337   16.4 14.1  1.2  chr2              25156790 25156848 (34483781) C EnSpm-9_DR        DNA/CMC-EnSpm        (7845)    775     696 1631280  
  2614   10.0  1.3  1.8  chr2              25157180 25157566 (34483063) C Mariner-N6_DR     DNA/TcMar-Tc1           (7)   1645    1261 1631281  
  1815    9.4  5.0  1.0  chr2              25157566 25157844 (34482785) + hAT-28N1_DR       DNA/hAT-Charlie        1000   1289    (23) 1631282 *
  3113    8.8  6.0  0.2  chr2              25157829 25158295 (34482334) C Mariner-N6_DR     DNA/TcMar-Tc1         (973)    679     186 1631283  
  1041   19.2  6.5  2.4  chr2              25158301 25158577 (34482052) C Gypsy91-LTR_DR    LTR/Gypsy               (6)    288       1 1631284  
   632    7.7  6.5  3.6  chr2              25158578 25158681 (34481948) C Mariner-N6_DR     DNA/TcMar-Tc1        (1461)    191      85 1631283  
  1905   10.1  2.2  4.8  chr2              25159502 25159824 (34480805) C EnSpm-N21_DR      DNA/CMC-EnSpm           (0)    479     165 1631285  
  1471   14.0  3.5  1.4  chr2              25159600 25159881 (34480748) + CryptonV-N5_DR    DNA/Crypton-V          2782   3069 (21468) 1631286 *
   579   29.1  0.9  3.6  chr2              25159808 25159824 (34480805) C hAT-N127_DR       DNA/hAT-Charlie      (4297)   6019    5903 1631287 *
  1607    3.6  0.0  0.5  chr2              25159825 25160020 (34480609) + hAT-N4C_DR        DNA/hAT-Charlie           1    195     (0) 1631288  
   584   16.9 11.9  4.1  chr2              25160021 25160180 (34480449) C EnSpm-N21_DR      DNA/CMC-EnSpm         (307)    172       1 1631289  
   579   29.1  0.9  3.6  chr2              25160021 25160032 (34480597) C hAT-N127_DR       DNA/hAT-Charlie      (4297)   5902    5801 1631287 *
   207   23.1 10.3  0.0  chr2              25160657 25160734 (34479895) + CryptonV-2_DR     DNA/Crypton-V          7223   7308 (14503) 1631290  
   584   24.8  4.0  3.1  chr2              25161354 25161385 (34479244) + Mariner-N1_DR     DNA/TcMar                43    269     (1) 1631291  
  1162   10.4  5.7  0.0  chr2              25161386 25161578 (34479051) C Mariner-N7_DR     DNA/TcMar              (56)    205       2 1631292  
   304   21.9  1.6  0.0  chr2              25161531 25161594 (34479035) + ENSPM-6_DR        DNA/CMC-EnSpm         17869  17933 (14683) 1631293 *
   242   24.0  0.0  0.0  chr2              25161642 25161691 (34478938) + DNA-X-4_DR        DNA                     719    768   (477) 1631294  
   418   18.5 10.0  5.4  chr2              25161704 25161863 (34478766) + TE-X-1B_DR        DNA                    1122   1288   (121) 1631295  
   205   18.9  0.0  0.0  chr2              25162562 25162598 (34478031) + Harbinger-N16B_DR DNA/PIF-Harbinger      2403   2439     (6) 1631296  
   369   23.9 13.5  1.9  chr2              25163652 25164030 (34476599) C Polinton-4_DR     DNA/Maverick         (7590)  12697   12319 1631297 *
  1177   13.0  0.1  0.1  chr2              25163653 25163871 (34476758) + (TCTA)n           Simple_repeat             1    339   (279) 1631298  
   831   19.0  0.6  1.7  chr2              25163872 25164093 (34476536) + (TCCA)n           Simple_repeat             1    219     (0) 1631299  
   727   22.0 11.8  1.9  chr2              25164029 25165227 (34475402) C Polinton-4_DR     DNA/Maverick         (7436)  12851   12319 1631300 *
  1177   13.0  0.1  0.1  chr2              25164094 25164271 (34476358) + (TCTA)n           Simple_repeat           340    618     (0) 1631298 *
  1201   10.4  0.2  1.6  chr2              25164122 25164408 (34476221) + (TCTA)n           Simple_repeat             1    932   (228) 1631298  
   266   22.3  8.3  0.0  chr2              25164409 25164650 (34475979) C HAT1_DR           DNA/hAT-Ac           (2645)    647     386 1631301 *
   762   25.1  0.3  0.0  chr2              25164581 25164819 (34475810) + (TCCA)n           Simple_repeat             1    239     (0) 1631302  
  1201   10.4  0.2  1.6  chr2              25164820 25164862 (34475767) + (TCTA)n           Simple_repeat           933   1069    (91) 1631298  
   762   25.0  0.3  0.0  chr2              25164863 25165098 (34475531) + (TCCA)n           Simple_repeat             1    236     (0) 1631303  
   644   26.3  0.0  2.2  chr2              25165091 25165273 (34475356) + (TCTG)n           Simple_repeat             2    180     (0) 1631304 *
   532   21.8  2.0  5.8  chr2              25165129 25165323 (34475306) C Ginger1-N1_DR     DNA/Ginger-1          (277)   2381    2194 1631305 *
  1201   10.4  0.2  1.6  chr2              25165274 25165297 (34475332) + (TCTA)n           Simple_repeat          1070   1160     (0) 1631298  
   249    7.0  0.0 10.3  chr2              25166572 25166635 (34473994) + Polinton-1_DR     DNA/Maverick          17130  17187  (1298) 1631306  
   272   24.3  2.9  0.0  chr2              25166642 25166711 (34473918) C hAT-N60_DR        DNA/hAT-Ac           (1433)     72       1 1631307  
   354   21.0  6.5  3.1  chr2              25166953 25167075 (34473554) + Kolobok-N10_DR    DNA/Kolobok              10    136   (507) 1631308  
   594   15.4 11.3  2.9  chr2              25167175 25167368 (34473261) C Merlin-N3_DR      DNA/Merlin              (0)    255      46 1631309  
   311   21.1 22.1  3.9  chr2              25167585 25167801 (34472828) + Kolobok-N10_DR    DNA/Kolobok             389    643     (0) 1631310  
  3601   15.2  9.5  1.4  chr2              25169379 25170092 (34470537) C TDR13             DNA                     (0)    772       2 1631311  
   475   28.6  0.0  1.7  chr2              25170327 25170447 (34470182) C TDR13B2           DNA                     (0)    779     661 1631312 *
  2285   18.2  2.3  6.7  chr2              25170444 25170925 (34469704) C TDR13C            DNA                   (218)    462       1 1631313  
   361   30.9  5.0  2.8  chr2              25170448 25170466 (34470163) C DNA9-3_DR         DNA/MULE-MuDR?       (5601)   5778    5636 1631314 *
   461   24.4  2.7  7.9  chr2              25171813 25171999 (34468630) C hAT-10_DR         DNA/hAT-Tip100       (2843)   1637    1460 1631315  
   621   17.4  2.0  6.4  chr2              25172048 25172243 (34468386) + EnSpm-N16_DR      DNA/CMC-EnSpm             1    188    (14) 1631316  
   965   10.2  0.0  2.9  chr2              25172269 25172410 (34468219) + HATN7_DR          DNA/hAT                   2    139   (456) 1631317  
   917   11.0  0.0  0.0  chr2              25172391 25172517 (34468112) + HATN7_DR          DNA/hAT                 469    595     (0) 1631318 *
   370   16.8 24.0  0.0  chr2              25172732 25172856 (34467773) C TE-X-26_DR        Unknown               (427)    155       1 1631319  
   238   17.5  1.8  0.0  chr2              25172847 25172903 (34467726) + ENSPM-6_DR        DNA/CMC-EnSpm         21942  21999 (10617) 1631320 *
   669   11.2 13.2  2.0  chr2              25172903 25173038 (34467591) + TC1DR2            DNA/TcMar-Tc1           177    327   (549) 1631321  
   327   22.5  2.6  3.5  chr2              25173292 25173406 (34467223) C Kolobok-2_DR      DNA/Kolobok-T2       (3356)   3344    3231 1631322  
   218   19.1  0.0  0.0  chr2              25173495 25173536 (34467093) + hAT-N182_DR       DNA/hAT-Ac              735    776  (1184) 1631323  
  3048   17.0  3.4 19.8  chr2              25175145 25176039 (34464590) + TDR13             DNA                       1    772     (0) 1631324  
   330   18.6  0.0  0.0  chr2              25176040 25176109 (34464520) + Merlin-2_DR       DNA/Merlin               10     79 (13842) 1631325 *
   333   19.5  3.5  3.5  chr2              25176092 25176176 (34464453) + Merlin-2_DR       DNA/Merlin            13837  13921     (0) 1631326  
   205   20.0  0.0  0.0  chr2              25177079 25177113 (34463516) + Gypsy108-I_Dr     LTR/Gypsy              1454   1488  (2813) 1631327  
  2058    8.2 40.9  1.3  chr2              25179008 25179505 (34461124) C TDR23             DNA                     (0)   1147     451 1631328  
  6305    9.8  8.0  9.2  chr2              25179506 25180725 (34459904) + Harbinger-4N1C_DR DNA/PIF-Harbinger         1   1206     (0) 1631329  
   434   25.9  4.2  2.8  chr2              25180606 25180748 (34459881) C DNA2-14_DR        DNA                  (1886)   5736    5592 1631330 *
  2414   11.2  4.6  2.9  chr2              25180737 25181150 (34459479) C TDR23             DNA                   (726)    421       1 1631328  
   509   29.5 10.3  3.5  chr2              25181197 25181438 (34459191) + HarbingerN6_DR    DNA/PIF-Harbinger         2    259   (134) 1631331  
   427   22.5  7.4  0.8  chr2              25181534 25181654 (34458975) + DNA-N28_DR        DNA/PIF-Harbinger        32    160   (405) 1631332  
   861   18.2  1.8  5.6  chr2              25182316 25182536 (34458093) C hAT-N126B_DR      DNA/hAT-Ac              (1)    599     387 1631333  
  1038   11.6  9.3  8.3  chr2              25182539 25182754 (34457875) + hAT-N167_DR       DNA/hAT-Charlie           3    220   (630) 1631334  
  1639    6.5  0.8  2.8  chr2              25182755 25183007 (34457622) + TDR17             DNA/Sola-1                1    248     (0) 1631335  
  4198    8.3  3.5  3.6  chr2              25183008 25183642 (34456987) + hAT-N167_DR       DNA/hAT-Charlie         217    850     (0) 1631336  
   422   18.8  3.5  2.6  chr2              25183643 25183757 (34456872) C hAT-N126B_DR      DNA/hAT-Ac            (204)    396     281 1631333  
  2099    8.9  5.9  0.6  chr2              25183776 25184081 (34456548) C MuDR-N2_DR        DNA/MULE-MuDR           (0)    323       2 1631337  
   987   17.0  8.9  1.8  chr2              25184100 25184356 (34456273) + hAT-N114_DR       DNA/hAT-Ac                1    275  (2076) 1631338 *
  1351   18.8 22.0  1.4  chr2              25184266 25184728 (34455901) + hAT-N191_DR       DNA/hAT?                586   1142  (1329) 1631339 *
  1795   19.6  2.7  2.9  chr2              25184494 25184939 (34455690) + hAT-N114_DR       DNA/hAT-Ac             1907   2351     (0) 1631340  
   200    7.3  7.3  0.0  chr2              25184940 25184979 (34455650) C hAT-N126B_DR      DNA/hAT-Ac            (356)    244     202 1631333  
  4700    6.8  5.4  3.2  chr2              25186324 25187027 (34453602) C LOOPERN3B_DR      DNA/Kolobok-T2          (0)   1049     331 1631341  
   497    7.6  0.0  0.0  chr2              25187027 25187092 (34453537) C LOOPERN3B_DR      DNA/Kolobok-T2        (983)     66       1 1631341 *
   294   27.0  8.9  5.4  chr2              25187093 25187253 (34453376) + Kolobok-N10_DR    DNA/Kolobok              90    256   (387) 1631342  
   293   26.3 15.8  2.4  chr2              25187099 25187281 (34453348) C Kolobok-N10_DR    DNA/Kolobok            (98)    545     339 1631343 *
   487   30.3  0.8  0.0  chr2              25188853 25188984 (34451645) C hAT-N82_DR        DNA/hAT-Ac           (1094)    862     730 1631344  
  2895   10.7  6.7  3.0  chr2              25189054 25189603 (34451026) + hAT-N133_DR       DNA/hAT-Ac                1    570    (53) 1631345  
   205   16.7  0.0  2.4  chr2              25189571 25189602 (34451027) + HATN12B_DR        DNA/hAT-Ac              611    641    (54) 1631346 *
  2179   11.3  5.2  5.7  chr2              25189603 25190043 (34450586) C HATN10_DR         DNA/hAT-Ac              (0)    455      17 1631347  
   530   17.4  0.9  2.7  chr2              25189947 25190058 (34450571) C DNA2-10_DR        DNA                  (1294)   2227    2118 1631348 *
   475   10.7  0.0  0.5  chr2              25190027 25190103 (34450526) + hAT-N126C_DR      DNA/hAT-Ac              549    643     (0) 1631349 *
  1055   13.1  0.3  2.8  chr2              25190388 25190563 (34450066) C DIRS-9_DR         LTR/Ngaro               (0)   6431    6281 1631350  
   215    4.0  0.0  0.0  chr2              25190895 25190919 (34449710) + Harbinger-3_DR    DNA/PIF-Harbinger       725    749   (651) 1631351  
   974   14.7  0.0  2.6  chr2              25192078 25192273 (34448356) + hAT-N108_DR       DNA/hAT-Ac               28    218   (358) 1631352 *
  2002   15.3  3.9  4.2  chr2              25192226 25192635 (34447994) C EnSpm-N17_DR      DNA/TcMar            (1756)   3437    3029 1631353 *
  2717    6.2  0.8  0.8  chr2              25192284 25192642 (34447987) C HE2_DR            SINE/tRNA-V-RTE         (2)    361       3 1631354  
  1437   17.0  3.8 11.3  chr2              25192643 25192696 (34447933) + EnSpm-15_DR       DNA/CMC-EnSpm           953   1337 (10117) 1631355  
   632   11.8 13.6  2.5  chr2              25192652 25192794 (34447835) + hAT-N108_DR       DNA/hAT-Ac              290    448   (128) 1631356 *
  1738   12.9  1.4  0.7  chr2              25192795 25193074 (34447555) C MuDR-N1_DR        DNA/MULE-MuDR           (0)    896     615 1631357  
  2845    9.7  2.7  1.3  chr2              25193075 25193523 (34447106) + HATN10_DR         DNA/hAT-Ac                1    455     (0) 1631358  
  3735   12.0  4.0  0.6  chr2              25193524 25194124 (34446505) + hAT-N45C_DR       DNA/hAT?                216    836   (401) 1631359  
   795   27.3 15.0  1.4  chr2              25194191 25194517 (34446112) C DNA-N19_DR        DNA                   (214)    449      79 1631360  
  5177   12.4  2.8  0.2  chr2              25194552 25195366 (34445263) + hAT-N38_DR        DNA/hAT-hAT6              1    836   (193) 1631361  
   278    7.1  4.8  0.0  chr2              25195358 25195399 (34445230) + EnSpm-N13_DR      DNA/CMC-EnSpm          7625   7668 (14481) 1631362 *
  3293    5.3  8.0  3.8  chr2              25195365 25195890 (34444739) + Mariner-N38_DR    DNA/TcMar-Tc1             1    547     (0) 1631363  
   257   20.7  2.2  3.4  chr2              25195813 25195902 (34444727) + Merlin-1_DR       DNA/Merlin             2097   2185  (8342) 1631364 *
   295   13.8  6.8  1.6  chr2              25195862 25195920 (34444709) C hAT-N21B_DR       DNA/hAT-Ac            (558)    743     682 1631365 *
  1204    9.6  5.8  0.0  chr2              25195889 25196076 (34444553) + hAT-N38_DR        DNA/hAT-hAT6            831   1029     (0) 1631366  
  2358    7.6  1.3  0.0  chr2              25196167 25196480 (34444149) + DNA13TA1a_DR      DNA/TcMar-Tc1             1    318     (0) 1631367  
  4622   13.2  3.2  6.4  chr2              25198794 25199754 (34440875) + Harbinger-4N1B_DR DNA/PIF-Harbinger         1    932   (231) 1631368  
   472    6.8  0.0  0.0  chr2              25199747 25199805 (34440824) C DNA2-14_DR        DNA                  (1933)   5689    5631 1631369 *
   388   19.0  4.7  1.5  chr2              25199774 25199901 (34440728) + Polinton-4_DR     DNA/Maverick          17059  17190  (3097) 1631370 *
   452   11.1  0.0  1.6  chr2              25199811 25199938 (34440691) + Zisupton-7_DR     DNA/Zisupton          11375  11500  (5582) 1631371  
   279    9.9  6.2  9.2  chr2              25199845 25199989 (34440640) C EnSpm-21_DR       DNA/CMC-EnSpm        (2172)   6978    6838 1631372 *
   555   18.6  1.0  0.0  chr2              25199995 25200091 (34440538) + CryptonV-1_DR     DNA/Crypton-V             1     98 (17775) 1631373 *
   752   15.6  8.5  3.8  chr2              25200080 25200279 (34440350) + CryptonV-N6_DR    DNA/Crypton-V            85    293   (269) 1631374  
   330   28.1  3.0  5.4  chr2              25200890 25201148 (34439481) + (TGGA)n           Simple_repeat             1    252     (0) 1631375  
   213   17.0  0.0  0.0  chr2              25201112 25201164 (34439465) C hAT-N22_DR        DNA/hAT-Ac           (1248)    490     438 1631376 *
   230   10.2  0.0  0.0  chr2              25201120 25201168 (34439461) + (TGAA)n           Simple_repeat             4     52     (0) 1631377  
   215   16.7  0.0  0.0  chr2              25201130 25201177 (34439452) C DNA9-N1_DR        DNA/MULE-NOF         (2677)   2339    2292 1631378 *
  3404    5.6  2.8  1.9  chr2              25201213 25201720 (34438909) + Mariner-N38_DR    DNA/TcMar-Tc1             1    512    (35) 1631379  
  1209   10.2  1.6  0.0  chr2              25201966 25202152 (34438477) + HATN12_DR         DNA/hAT-Ac                3    192   (387) 1631380  
  1060   14.1 10.1  1.3  chr2              25202154 25202362 (34438267) C DNA-5-4_DR        DNA                     (0)   1072     846 1631381  
  1732   11.6  9.9  5.7  chr2              25202374 25202776 (34437853) C DNA-5-4_DR        DNA                   (646)    426       8 1631381 *
  2187   10.7  1.9  0.5  chr2              25202776 25203142 (34437487) + HATN12_DR         DNA/hAT-Ac              208    579     (0) 1631382  
   212   25.0  1.9  0.0  chr2              25204348 25204399 (34436230) + hAT-N64_DR        DNA/hAT-Ac                1     53  (1536) 1631383 *
   230   24.7  2.5  5.1  chr2              25204378 25204458 (34436171) + hAT-N64B_DR       DNA/hAT-Ac             3027   3105   (694) 1631384  
   379    9.7  0.0  0.0  chr2              25204536 25204597 (34436032) C Polinton-4_DR     DNA/Maverick         (7583)  12704   12643 1631385  
  1284   15.5  7.7 13.1  chr2              25204695 25204742 (34435887) C DNA8-23_DR        DNA                  (4652)   2087    2059 1631386  
  2122    9.6  7.1  3.0  chr2              25204743 25205096 (34435533) + SINE2-3_DR        SINE/tRNA-V-RTE           1    368     (0) 1631387  
   738   17.5 10.6  0.9  chr2              25204920 25205126 (34435503) C MuDR-2_DR         DNA/MULE-MuDR        (4893)  19040   18814 1631388 *
   282   27.1  2.8 18.3  chr2              25204974 25205149 (34435480) + CryptonV-N5_DR    DNA/Crypton-V          3888   4040 (20497) 1631389 *
   301   16.3  7.3  0.1  chr2              25205056 25205083 (34435546) C hAT-N22_DR        DNA/hAT-Ac           (1152)    586     438 1631390  
   471    7.1  0.0  0.0  chr2              25205084 25205167 (34435462) + (TGAA)n           Simple_repeat             2     85     (0) 1631391  
   272    7.1  1.3  9.7  chr2              25205124 25205201 (34435428) C DNA9-N1_DR        DNA/MULE-NOF         (2677)   2339    2268 1631392 *
   219   10.6  4.3  0.0  chr2              25206496 25206542 (34434087) C hAT-N159_DR       DNA/hAT-Ac            (292)   1530    1482 1631393  
   382   26.6  6.2  4.7  chr2              25206547 25206600 (34434029) C TE-X-13_DR        Unknown              (1101)   1324    1149 1631394  
   513   19.4 11.6  1.2  chr2              25206601 25206746 (34433883) + ANGEL             DNA/Kolobok             143    303     (6) 1631395  
   810   14.9  2.8  3.9  chr2              25208747 25208927 (34431702) + DNA11TA1_DR       DNA/CMC-EnSpm            25    203     (0) 1631396  
  1111   18.1  8.6  3.3  chr2              25208928 25209213 (34431416) C DNA-TTAA-2_DR     DNA/PiggyBac?          (55)    614     314 1631397  
   444   11.9  0.0  1.5  chr2              25209231 25209298 (34431331) C DNA-TTAA-2_DR     DNA/PiggyBac?         (587)     82      16 1631397  
   457   17.7  0.0  2.9  chr2              25209370 25209439 (34431190) + hAT-N32_DR        DNA/hAT-Charlie           1     68   (433) 1631398  
  1571   12.8  9.5  6.3  chr2              25209446 25209770 (34430859) + hAT-N32E_DR       DNA/hAT-Charlie         182    516     (0) 1631399  
   783   13.7  2.3  0.0  chr2              25209852 25209982 (34430647) C TDR13             DNA                     (0)    772     639 1631400  
   667   12.1  0.0  0.0  chr2              25209982 25210080 (34430549) C TDR13             DNA                   (557)    215     117 1631400 *
  1093   14.2 22.6  8.0  chr2              25210083 25210481 (34430148) + HATN10_DR         DNA/hAT-Ac                3    455     (0) 1631401  
   845    9.9  2.5  0.0  chr2              25210482 25210602 (34430027) C TDR13             DNA                   (648)    124       1 1631402  
   250   26.0  2.6  0.0  chr2              25211966 25212042 (34428587) C Merlin-N1_DR      DNA/Merlin              (0)    369     291 1631403  
   208   15.6 29.9  0.0  chr2              25212099 25212175 (34428454) C Merlin-N1_DR      DNA/Merlin            (255)    114      15 1631403  
  2854   10.8  5.1  1.2  chr2              25212176 25212642 (34427987) + Kolobok-N5_DR     DNA/Kolobok-T2?           1    485     (0) 1631404  
  1210   12.2  1.0  9.4  chr2              25212733 25213021 (34427608) + DNA-5-8C_DR       DNA/hAT-hAT5            424    690     (1) 1631405  
   228   26.5  2.0  0.0  chr2              25213704 25213752 (34426877) + DNA-5-1B_DR       DNA/hAT-Tip100          652    701    (13) 1631406 *
  1044   17.6 10.7  0.0  chr2              25213750 25213782 (34426847) + Merlin-1_DR       DNA/Merlin             8639   8696  (1831) 1631407  
  2057   12.3  6.2  0.0  chr2              25213783 25214107 (34426522) + SINE2-3B_DR       SINE/tRNA-V               3    347     (4) 1631408  
   220   10.0  2.5  0.0  chr2              25214214 25214253 (34426376) + Mariner-N31_DR    DNA/TcMar-Tc1           427    467    (73) 1631409  
   258   22.4  0.0  3.0  chr2              25215629 25215697 (34424932) C MuDR-2N1_DR       DNA/MULE-MuDR        (7566)   4659    4593 1631410  
   224   24.3  1.3  1.3  chr2              25215636 25215710 (34424919) + ENSPM-6_DR        DNA/CMC-EnSpm         21928  22002 (10614) 1631411 *
  2053    5.6  3.7  0.4  chr2              25215957 25216226 (34424403) C TZF28B            DNA/TcMar-Tc1         (305)   1309    1031 1631412 *
  4380    5.3  5.1  0.5  chr2              25216222 25216810 (34423819) C TZF28B            DNA/TcMar-Tc1         (998)    616       1 1631412  
   586   14.6  6.1  3.6  chr2              25218122 25218143 (34422486) C CryptonV-N4_DR    DNA/Crypton-V        (8375)   5118    5093 1631413  
   927   12.2  2.4  0.0  chr2              25218144 25218307 (34422322) + Mariner-N38_DR    DNA/TcMar-Tc1             2    169   (378) 1631414  
  2251   13.0 11.8  1.6  chr2              25218308 25218714 (34421915) + hATN13C_DR        DNA/hAT-Ac                1    448   (487) 1631415  
   888   11.9  0.4 23.5  chr2              25218713 25218942 (34421687) + HATN13_DR         DNA/hAT-Ac              760    946   (173) 1631416 *
  1182   18.1  4.7  9.2  chr2              25218946 25219262 (34421367) + hAT-N26_DR        DNA/hAT-Ac              709   1012   (447) 1631417  
   635   11.9 20.0  1.0  chr2              25219259 25219428 (34421201) C DNA9-3_DR         DNA/MULE-MuDR?        (805)  10574   10373 1631418 *
   224   17.9  0.0  0.0  chr2              25219766 25219821 (34420808) + HATN11_DR         DNA/hAT-hobo            709    764   (163) 1631419  
  1285   18.9  2.7  7.1  chr2              25220228 25220563 (34420066) C DNA-6-N2_DR       DNA                  (1388)   3668    3347 1631420  
   983   21.1  2.8 22.0  chr2              25220289 25220304 (34420325) + EnSpm-N48B_DR     DNA/CMC-EnSpm          2333   2442  (4517) 1631421 *
  2227   10.7  4.2  2.5  chr2              25220305 25220659 (34419970) C SINE2-4_DR        SINE/tRNA-V-RTE         (2)    369       9 1631422  
   983   21.1  2.8 22.0  chr2              25220660 25220688 (34419941) + EnSpm-N48B_DR     DNA/CMC-EnSpm          2443   2669  (4290) 1631421  
   581   18.8  3.8  4.3  chr2              25220682 25220892 (34419737) + hAT-N126B_DR      DNA/hAT-Ac               37    246   (354) 1631423 *
  1049   13.2  0.6  0.0  chr2              25221137 25221310 (34419319) C hAT-N22_DR        DNA/hAT-Ac              (2)   1736    1562 1631424  
   823   10.4  6.7  0.0  chr2              25221314 25221448 (34419181) C hAT-N22_DR        DNA/hAT-Ac           (1594)    144       1 1631425  
  5473   10.2  2.6  5.9  chr2              25222795 25223709 (34416920) + TC1DR3B           DNA/TcMar-Tc1             3    889     (0) 1631426  
  1536   12.0  0.0  0.8  chr2              25224589 25224832 (34415797) C TDR12             DNA                     (0)    242       1 1631427  
  1390   11.7  7.0  2.1  chr2              25224851 25225120 (34415509) + EnSpm-N3C_DR      DNA/CMC-EnSpm             1    283     (0) 1631428  
   509   11.4  0.0  0.0  chr2              25226672 25226750 (34413879) + DNA8-19_DR        DNA/Merlin              222    300     (6) 1631429  
   546   17.7  9.7  0.0  chr2              25226833 25226945 (34413684) + piggyBac-N9_DR    DNA/PiggyBac              1    124  (1067) 1631430  
  1107    3.2  0.0 10.8  chr2              25226966 25227139 (34413490) C L2-1_DR           LINE/L2                 (0)   4985    4829 1631431  
   244   24.4 15.7  0.0  chr2              25227175 25227289 (34413340) + piggyBac-N9_DR    DNA/PiggyBac            237    369   (822) 1631432 *
   248   25.6  6.0  1.1  chr2              25227257 25227288 (34413341) C Harbinger-N27_DR  DNA/PIF-Harbinger?    (133)     87      18 1631433  
   267   17.8  0.0  0.0  chr2              25227289 25227333 (34413296) C hAT-N138_DR       DNA/hAT-Ac           (1127)    459     415 1631434  
   335   24.2 11.4  3.2  chr2              25227471 25227483 (34413146) + DNA7-N1_DR        DNA/Zisupton           8007   8082  (2335) 1631435  
   779   12.3 17.8  0.0  chr2              25227484 25227629 (34413000) + ANGEL             DNA/Kolobok               1    172   (137) 1631436  
   335   24.2 11.4  3.2  chr2              25227630 25227645 (34412984) + DNA7-N1_DR        DNA/Zisupton           8083   8195  (2222) 1631435  
   226   17.5 10.5  0.0  chr2              25228938 25228994 (34411635) C DNAX-20_DR        DNA/CMC-EnSpm           (5)    689     627 1631437  
  2059   23.9  7.4  2.1  chr2              25229370 25229963 (34410666) + DNA-1-6_DR        DNA                       1    625     (0) 1631438  
   955   11.3  3.5  0.0  chr2              25230177 25230318 (34410311) C LINEX-1_DR        Retroposon              (0)    805     659 1631439  
   659   10.7 17.3  0.6  chr2              25230320 25230469 (34410160) + HATN12_DR         DNA/hAT-Ac              208    382   (197) 1631440  
   224   11.6  4.4 10.9  chr2              25230470 25230537 (34410092) C ANGEL             DNA/Kolobok           (245)     64       1 1631441  
   379   13.4 16.4  3.9  chr2              25231138 25231253 (34409376) + TDR16             DNA/Merlin               49    178   (135) 1631442 *
   392   17.1  6.0  4.2  chr2              25231227 25231342 (34409287) C Harbinger-N17_DR  DNA/PIF-Harbinger     (971)    674     557 1631443 *
   480   10.6  0.8  1.6  chr2              25231259 25231273 (34409356) C Helitron-4_DR     RC/Helitron         (19920)  11948   11825 1631444  
   579   10.4  0.0  3.8  chr2              25231274 25231383 (34409246) + Mariner-N5C_DR    DNA/TcMar              1403   1508  (6413) 1631445  
   434   12.9  3.3  3.3  chr2              25231281 25231400 (34409229) C DNA-8-24_DR       DNA/hAT-Tip100       (1622)    161      42 1631446 *
   224   17.6  0.0 21.1  chr2              25231330 25231444 (34409185) + L1-132_DR         LINE/L1                4002   4096   (490) 1631447 *
   332   16.9  1.4  2.8  chr2              25231374 25231446 (34409183) C DNA8-28_DR        DNA/hAT              (4023)   3119    3048 1631448 *
   400   13.8  0.0  0.0  chr2              25231383 25231447 (34409182) C hAT-N167B_DR      DNA/hAT-Charlie       (268)   1305    1241 1631449  
   216   22.5 21.4  0.7  chr2              25232278 25232389 (34408240) C Helitron-N3_DR    RC/Helitron          (1363)   1653    1519 1631450 *
   286   19.6 19.6  0.0  chr2              25232296 25232333 (34408296) + Zisupton-6_DR     DNA/Zisupton           9118   9243 (12871) 1631451  
   311   15.7  0.0  4.7  chr2              25232334 25232400 (34408229) + Helitron-N2_DR    RC/Helitron            1442   1505   (958) 1631452  
   299   24.1  3.7  0.9  chr2              25232442 25232550 (34408079) + EnSpm-N22_DR      DNA/CMC-EnSpm           673    784   (737) 1631453 *
   664   15.8  6.1  3.0  chr2              25232462 25232624 (34408005) C Copia-11G_DR-LTR  LTR/Gypsy?             (14)    464     297 1631454  
  1465   15.0  0.9  4.6  chr2              25233204 25233518 (34407111) C ANGEL             DNA/Kolobok             (2)    307       4 1631455  
   803   18.5  2.5 11.4  chr2              25233519 25233559 (34407070) C EnSpm-N10_DR      DNA/CMC-EnSpm        (7694)   1614    1600 1631456  
   526   16.5 11.2  6.8  chr2              25233556 25233724 (34406905) + hAT-27N1_DR       DNA/hAT-Ac               94    269   (462) 1631457 *
   232   19.6  0.0  0.0  chr2              25233732 25233777 (34406852) + DIRS-1F-LTR_DR    LTR/Ngaro               207    252   (433) 1631458  
   243   10.5  0.0  0.0  chr2              25233787 25233824 (34406805) + TDR13             DNA                     147    184   (588) 1631459 *
  1808   10.3  6.5  5.2  chr2              25233824 25234129 (34406500) + TDR13             DNA                     448    757    (15) 1631460  
   226   25.7  1.4  1.4  chr2              25234070 25234140 (34406489) C TDR13             DNA                   (697)     75       5 1631461 *
   813   11.9  1.4  1.4  chr2              25234161 25234305 (34406324) + hAT-27N1_DR       DNA/hAT-Ac              587    731     (0) 1631462  
   353   18.6 22.7  0.0  chr2              25234360 25234456 (34406173) + Harbinger-N23_DR  DNA/PIF-Harbinger       302    420    (17) 1631463  
   220   25.9  2.0  7.4  chr2              25234553 25234652 (34405977) + EnSpm-N42B_DR     DNA/CMC-EnSpm          2406   2500  (1804) 1631464 *
   261   20.4  1.5  6.2  chr2              25234589 25234608 (34406021) + SINE_DR1          SINE                    192    256     (2) 1631465  
   267   14.6  2.1  0.0  chr2              25234609 25234656 (34405973) + L2-2_DRe          LINE/L2                4183   4231     (7) 1631466  
  1345   16.4  6.1 28.3  chr2              25235740 25236359 (34404270) + hAT-N135_DR       DNA/hAT-Charlie          30    542     (0) 1631467  
   259   16.0  8.8  1.8  chr2              25236360 25236461 (34404168) C ASAT_CY           Satellite             (150)    112       4 1631468  
   230   25.0  1.8  0.0  chr2              25238970 25239025 (34401604) C Kolobok-N13_DR    DNA                   (151)    308     252 1631469  
  1194    9.3  0.0  0.0  chr2              25239494 25239655 (34400974) + DNA-X-18_DR       DNA                       1    162  (1048) 1631470  
   571   18.5 30.0  0.4  chr2              25239726 25239915 (34400714) C Kolobok-N13_DR    DNA                   (212)    247       2 1631469  
   306   24.1  0.9  2.9  chr2              25240131 25240237 (34400392) C Kolobok-N10_DR    DNA/Kolobok           (169)    474     370 1631471  
  4006    9.8  1.3  3.9  chr2              25240401 25241025 (34399604) C DIRS-1-LTR_DR     LTR/Ngaro              (13)    609       1 1631472  
   268   12.1  1.4 10.3  chr2              25242027 25242100 (34398529) C Gypsy98-LTR_Dr    LTR/Gypsy            (1531)    253     186 1631473  
   241   12.7  0.0  0.0  chr2              25242058 25242120 (34398509) C hAT-N159_DR       DNA/hAT-Ac            (185)   1637    1575 1631474 *
  1256    9.2  5.2  0.0  chr2              25242437 25242609 (34398020) + SINE3-1a          SINE/5S-Deu-L2            1    182   (388) 1631475  
  3306    7.2  8.0  0.2  chr2              25242615 25243104 (34397525) C piggyBac-N5C_DR   DNA/PiggyBac?         (226)   2085    1558 1631476  
  1906   10.3  9.1  3.2  chr2              25243103 25243422 (34397207) + SINE3-1a          SINE/5S-Deu-L2          233    570     (0) 1631475 *
   245   22.4  0.0  1.3  chr2              25243360 25243436 (34397193) + L2-56_DR          LINE/L2                1174   1249     (3) 1631477 *
   218   21.9 14.0  1.9  chr2              25243437 25243447 (34397182) C hAT-N64B_DR       DNA/hAT-Ac           (2485)   1309    1211 1631478  
  1611   13.7  4.5 15.1  chr2              25243450 25244073 (34396556) + TDR7              DNA                       1    540     (1) 1631479  
   210   18.2  2.8  7.3  chr2              25246328 25246398 (34394231) + Mariner-10_DR     DNA/TcMar-Tc1           713    780   (817) 1631480  
   201   11.1  0.0  0.0  chr2              25248734 25248760 (34391869) + DNA-N37_DR        DNA                     241    267   (400) 1631481  
  1660    6.6  5.8  0.0  chr2              25248994 25249219 (34391410) C TDR20             DNA/Merlin              (0)    239       1 1631482  
   344   11.9  2.9  1.4  chr2              25251068 25251135 (34389494) + TDR9              DNA                     140    208     (0) 1631483  
  1851   10.4 17.0  0.0  chr2              25251136 25251392 (34389237) C HE1_DR1           SINE/tRNA-V-RTE        (91)    311       1 1631484  
   209   20.0  2.5  0.0  chr2              25251459 25251498 (34389131) C Zisupton-7_DR     DNA/Zisupton         (5540)  11542   11502 1631485  
   272   22.0  0.0  6.8  chr2              25251710 25251787 (34388842) + EnSpm-N47_DR      DNA/CMC-EnSpm?         2252   2324   (693) 1631486 *
   361   20.6  0.0  0.0  chr2              25251728 25251800 (34388829) C ASAT_CY           Satellite             (117)    145      73 1631487  
   304   27.9  3.5  7.3  chr2              25251734 25251961 (34388668) + Mariner-N31_DR    DNA/TcMar-Tc1           282    501    (39) 1631488 *
  1188   12.3  1.1  7.2  chr2              25251950 25251969 (34388660) + hAT-N145_DR       DNA/hAT-Ac              837    969   (622) 1631489  
  1477    8.8  2.9  1.2  chr2              25251970 25252212 (34388417) + TDR17             DNA/Sola-1                1    247     (1) 1631490  
  1188   12.3  1.1  7.2  chr2              25252213 25252229 (34388400) + hAT-N145_DR       DNA/hAT-Ac              970   1100   (491) 1631489  
   339    7.6  0.0  6.5  chr2              25252954 25253052 (34387577) C L1-56_DR          LINE/L1                 (4)   4978    4886 1631491 *
   409   10.0  2.2  0.0  chr2              25252967 25252989 (34387640) + DNA-N38_DR        DNA                      77    101   (522) 1631492  
 10099    2.7  0.9  0.1  chr2              25252990 25254212 (34386417) + HATN5_DR          DNA/hAT-Ac                1   1156     (0) 1631493  
   539    7.8  0.0  4.7  chr2              25254213 25254313 (34386316) C EnSpm-N42_DR      DNA/CMC-EnSpm         (444)    808     714 1631494  
   353    6.9  0.0  0.0  chr2              25254213 25254328 (34386301) + DNA-X-5_DR        DNA/hAT                1036   1151    (70) 1631495 *
   300    4.7  2.9  9.1  chr2              25254220 25254359 (34386270) + EnSpm-N37_DR      DNA/CMC-EnSpm          4253   4384  (2263) 1631496 *
  1639   12.2 18.2  0.5  chr2              25254349 25254711 (34385918) C hAT-N172_DR       DNA/hAT-Charlie       (128)    453      27 1631497  
  1479   14.9  2.3 19.9  chr2              25255128 25255611 (34385018) C DNA-5-8F_DR       DNA/hAT-hAT5            (1)    469      57 1631498  
   220   15.0  0.0  0.0  chr2              25255584 25255623 (34385006) C DNA-5-8B_DR       DNA/hAT-hAT5          (371)     56      17 1631499 *
   308    7.5  0.0  0.0  chr2              25257161 25257200 (34383429) C TDR13             DNA                     (0)    772     733 1631500 *
   943   17.7  2.8  0.5  chr2              25257200 25257381 (34383248) C TDR13             DNA                   (586)    186       1 1631501  
   413   16.1  9.8  3.1  chr2              25257382 25257503 (34383126) C Mariner-7_DR      DNA/TcMar-Tc1         (629)    958     829 1631502  
   219   20.4  3.6  1.8  chr2              25257503 25257557 (34383072) + Merlin-2_DR       DNA/Merlin             3159   3214 (10707) 1631503 *
   353   16.5  6.7  5.5  chr2              25257513 25257602 (34383027) C DNAX-25B_DR       DNA/Zisupton         (1044)   2494    2404 1631504 *
   495   22.7  3.8  6.4  chr2              25257524 25257683 (34382946) C EnSpm-N44_DR      DNA/CMC-EnSpm        (3089)   5563    5408 1631505  
   370   16.5  6.3  0.0  chr2              25257690 25257768 (34382861) C Mariner-7_DR      DNA/TcMar-Tc1         (797)    790     707 1631502  
   247   16.5  1.6 10.7  chr2              25257770 25257830 (34382799) C Mariner-7_DR      DNA/TcMar-Tc1        (1084)    503     448 1631502  
   279    5.7  0.0  0.0  chr2              25258036 25258070 (34382559) + Mariner-N31_DR    DNA/TcMar-Tc1             1     35   (505) 1631506  
   349   26.1  2.2  1.1  chr2              25258073 25258093 (34382536) C EnSpm-N48B_DR     DNA/CMC-EnSpm        (4293)   2666    2645 1631507  
  2752    6.0  0.5  2.2  chr2              25258094 25258467 (34382162) + SINE2-3_DR        SINE/tRNA-V-RTE           1    368     (0) 1631508  
   312   17.8  0.0  6.3  chr2              25258394 25258477 (34382152) C hAT-N142B_DR      DNA/hAT?             (1214)    786     708 1631509 *
  2091    7.5 14.8  0.4  chr2              25258484 25258883 (34381746) + Mariner-N31_DR    DNA/TcMar-Tc1            84    540     (0) 1631510  
   207   21.4  0.0  0.0  chr2              25259101 25259142 (34381487) C Gypsy11-I_DR      LTR/Gypsy              (62)   6134    6093 1631511  
   509   22.2  0.7  3.5  chr2              25260850 25260871 (34379758) C DNA6-1_DR         DNA/hAT-hAT5          (278)    871     854 1631512  
   928   18.0 16.1  7.0  chr2              25260872 25261339 (34379290) C hAT-N129_DR       DNA/hAT-Ac              (0)    764       1 1631513  
   226   23.2  1.2  1.2  chr2              25261401 25261483 (34379146) C hAT-N198_DR       DNA/hAT-Charlie       (201)   1198    1116 1631514 *
  1293   11.3  0.5  2.9  chr2              25261483 25261692 (34378937) + DNA8-17_DR        DNA/hAT-Tip100         1469   1673   (140) 1631515  
   768   19.8  0.9 12.4  chr2              25261494 25261718 (34378911) + CryptonV-2_DR     DNA/Crypton-V         20981  21182   (629) 1631516 *
   214   23.4  4.6  1.5  chr2              25261722 25261786 (34378843) + Kolobok-N10B_DR   DNA/Kolobok             156    222    (49) 1631517  
  1453   14.4  0.4  4.2  chr2              25262954 25262984 (34377645) C EnSpm-N10_DR      DNA/CMC-EnSpm        (5536)   3772    3508 1631518  
  1768    8.7  0.0  0.8  chr2              25262985 25263228 (34377401) C SINE2-4_DR        SINE/tRNA-V-RTE         (2)    369     128 1631519  
   317   16.9  0.0  1.5  chr2              25263433 25263498 (34377131) + Merlin-1_DR       DNA/Merlin             1662   1726  (8801) 1631520  
   258   21.1  0.0  2.8  chr2              25263436 25263508 (34377121) + Zisupton-6_DR     DNA/Zisupton          20770  20840  (1276) 1631521 *
   208   15.2  0.0  7.5  chr2              25263468 25263524 (34377105) C hAT-N177C_DR      DNA/hAT-Tip100       (1146)    586     534 1631522 *
   520   13.6  0.8  2.7  chr2              25263486 25263638 (34376991) C EnSpm-N13_DR      DNA/CMC-EnSpm        (4395)  17754   17627 1631523 *
   703    4.9  0.0  4.9  chr2              25263530 25263658 (34376971) + L1-56_DR          LINE/L1                4839   4961    (21) 1631524  
   634   11.3  1.4  3.7  chr2              25263546 25263683 (34376946) C Helitron-N3B_DR   RC/Helitron          (4116)   2488    2354 1631525 *
   300   21.5 13.2  2.8  chr2              25263638 25263766 (34376863) C EnSpm-N13_DR      DNA/CMC-EnSpm        (2714)  19435   19294 1631526 *
   574   21.1  8.3  2.6  chr2              25263652 25263831 (34376798) C hAT-N21B_DR       DNA/hAT-Ac            (270)   1031     842 1631527  
   418   27.8  0.0  4.7  chr2              25263659 25263683 (34376946) + Zisupton-6_DR     DNA/Zisupton           8838   8984 (13132) 1631528 *
   513   23.6  7.1  4.1  chr2              25263832 25263890 (34376739) + Zisupton-6_DR     DNA/Zisupton          20909  21154   (962) 1631529  
   203   19.0  6.9  0.0  chr2              25264763 25264820 (34375809) C Polinton-1N1_DR   DNA/Maverick         (2213)  13256   13195 1631530  
  1184   15.1 13.2  0.8  chr2              25264965 25265191 (34375438) + HATN8_DR          DNA/Zisupton              1    255     (0) 1631531  
  1759   14.6  3.5 23.0  chr2              25265452 25265699 (34374930) C Mariner-N38_DR    DNA/TcMar-Tc1           (0)    547     214 1631532  
  1780    5.8  1.6  2.5  chr2              25265700 25265945 (34374684) C SINE2-3_DR        SINE/tRNA-V-RTE       (124)    244       1 1631533  
  1759   14.6  3.5 23.0  chr2              25265946 25266101 (34374528) C Mariner-N38_DR    DNA/TcMar-Tc1           (0)    213       1 1631532  
   878   11.3 10.7  1.0  chr2              25266102 25266133 (34374496) C hAT5-N2_DR        DNA/hAT-hAT5         (1437)   1148    1099 1631534  
   210   20.0  4.7  6.0  chr2              25266147 25266157 (34374472) C Zisupton-7_DR     DNA/Zisupton         (7182)   9900    9891 1631535  
   813   12.6 10.2  6.9  chr2              25266158 25266354 (34374275) + DNA11TA1_DR       DNA/CMC-EnSpm             1    203     (0) 1631536  
   202   18.3  6.6  1.6  chr2              25266307 25266367 (34374262) C Tx1-19_DR         LINE/L1-Tx1           (505)   4876    4813 1631537 *
   330   21.6  0.9  3.6  chr2              25266365 25266479 (34374150) + DNA-TA-1_DR       DNA/CMC-EnSpm            31    142   (670) 1631538  
   597   13.9  1.7  6.4  chr2              25267100 25267214 (34373415) + HATN10_DR         DNA/hAT-Ac                2    111   (344) 1631539  
   448   10.2  1.9  7.4  chr2              25267168 25267180 (34373449) C Dada-U6_DR        DNA/Dada             (8042)    921     873 1631540 *
   446    6.2  5.3  3.2  chr2              25267181 25267199 (34373430) C Harbinger-N17_DR  DNA/PIF-Harbinger    (1200)    445     393 1631541  
   541   12.5  0.0  3.1  chr2              25267200 25267298 (34373331) + Zisupton-6_DR     DNA/Zisupton           1218   1313 (20803) 1631542  
   397    7.1  1.4  3.5  chr2              25267222 25267367 (34373262) C hAT-N134B_DR      DNA/hAT?              (113)    813     671 1631543 *
   446    6.2  5.3  3.2  chr2              25267299 25267331 (34373298) C Harbinger-N17_DR  DNA/PIF-Harbinger    (1200)    392     292 1631541 *
  1592    8.5  8.2  3.3  chr2              25267321 25267635 (34372994) + HATN10_DR         DNA/hAT-Ac              107    436    (19) 1631544  
   448   10.2  1.9  7.4  chr2              25267332 25267352 (34373277) C Dada-U6_DR        DNA/Dada             (8042)    872     781 1631540 *
   224   11.1  8.5  4.1  chr2              25267606 25267652 (34372977) C CryptonV-N1_DR    DNA/Crypton-V        (5227)   4824    4776 1631545 *
   518    8.4  1.5  2.3  chr2              25267642 25267775 (34372854) C EnSpm-N42_DR      DNA/CMC-EnSpm         (402)    850     718 1631546  
   498    1.9  0.0  0.9  chr2              25267682 25267789 (34372840) + EnSpm-N42B_DR     DNA/CMC-EnSpm          1343   1449  (2855) 1631547 *
   465    8.4  6.8  2.0  chr2              25267686 25267831 (34372798) + hAT-N145_DR       DNA/hAT-Ac             1329   1481   (110) 1631548 *
   507   20.7  1.6  0.0  chr2              25267975 25268095 (34372534) + Merlin-N3_DR      DNA/Merlin                1    123   (132) 1631549  
  1356    9.3  2.4  4.3  chr2              25268097 25268309 (34372320) C HE1_DR1           SINE/tRNA-V-RTE       (193)    209       1 1631550  
   973   18.2  2.1  6.9  chr2              25268310 25268338 (34372291) C DNA8-10_DR        DNA/hAT-Ac            (311)   3707    3477 1631551  
   340   19.0  1.7  5.0  chr2              25268743 25268861 (34371768) + hAT-N25_DR        DNA/hAT-Ac              613    828     (1) 1631552  
  5940   11.2  6.5  2.4  chr2              25269977 25270999 (34369630) C Kolobok-N7_DR     DNA/Kolobok-T2          (2)   1174     111 1631553  
   325    7.4  1.9  0.0  chr2              25271151 25271204 (34369425) + EnSpm-N4B_DR      DNA/CMC-EnSpm?          118    172    (48) 1631554  
  1880   17.2 26.0  1.3  chr2              25271210 25271890 (34368739) + Kolobok-N15_DR    DNA/Kolobok               4    850    (62) 1631555  
   453   14.4  0.0  0.9  chr2              25272984 25273095 (34367534) C Kolobok-2_DR      DNA/Kolobok-T2       (3377)   3323    3213 1631556 *
  1016    9.5  0.0  0.0  chr2              25272996 25273120 (34367509) + (TCCA)n           Simple_repeat             1    258     (0) 1631557  
   461   12.0 13.5  0.0  chr2              25273121 25273253 (34367376) C Polinton-4_DR     DNA/Maverick         (7591)  12696   12546 1631558  
   391   22.3  5.8  3.8  chr2              25273179 25273332 (34367297) + HATN16_DR         DNA/hAT-Charlie         739    895    (49) 1631559 *
   518   19.0  4.3  0.0  chr2              25273258 25273279 (34367350) C EnSpm-N48_DR      DNA/CMC-EnSpm        (1622)   1956    1661 1631560  
   311   17.6 27.5  0.0  chr2              25273441 25273571 (34367058) C EnSpm-N23_DR      DNA/CMC-EnSpm         (464)    174       8 1631561  
   261   14.6  0.0  0.0  chr2              25273582 25273629 (34367000) C ERV1-7_DR-I       LTR/ERV1             (4629)   2074    2027 1631562  
   311   17.9  2.1  7.6  chr2              25273663 25273759 (34366870) C hAT5-N2B_DR       DNA/hAT-hAT5          (659)   1469    1378 1631563 *
   691   20.5  1.6 17.7  chr2              25273675 25273929 (34366700) + HE1_DR1           SINE/tRNA-V-RTE         147    366    (36) 1631564  
   437   24.6  1.6  2.3  chr2              25273823 25273951 (34366678) + DNA8-10_DR        DNA/hAT-Ac             3729   3856   (162) 1631565 *
   305   28.4  3.0  5.5  chr2              25273952 25273981 (34366648) C DNA8-28_DR        DNA/hAT              (3962)   3147    3017 1631566  
  1833   22.6  8.7  2.8  chr2              25276277 25276923 (34363706) C HarbingerN6B_DR   DNA/PIF-Harbinger      (38)    684       1 1631567  
   433   23.6 12.3  1.1  chr2              25277171 25277341 (34363288) + DNA2-16_DR        DNA                   13813  14002  (4049) 1631568  
   373   33.0  3.6  2.2  chr2              25277451 25277670 (34362959) + DNA2-16_DR        DNA                   13820  14042  (4009) 1631569  
   992   14.6  2.5  4.7  chr2              25281348 25281584 (34359045) + DNA9-6_DR         DNA                    4363   4594  (3290) 1631570 *
  2256   17.7 14.7  6.6  chr2              25281445 25281837 (34358792) C Merlin-1_DR       DNA/Merlin           (1478)   9049    8273 1631571  
  2281    9.8  4.9  4.4  chr2              25281838 25282244 (34358385) + DNA6-6_DR         DNA                    4147   4555  (6726) 1631572  
  2256   17.7 14.7  6.6  chr2              25282245 25282333 (34358296) C Merlin-1_DR       DNA/Merlin           (1478)   8272    8093 1631571  
   439    3.2  2.4  0.0  chr2              25282248 25282370 (34358259) + (TTATA)n          Simple_repeat             4    129     (0) 1631573 *
   220    7.1  2.4  0.0  chr2              25282669 25282710 (34357919) + DNA6-6_DR         DNA                    9982  10024  (1257) 1631574  
   744   17.1  0.6  6.4  chr2              25282796 25282976 (34357653) + EnSpm-3N1_DR      DNA/CMC-EnSpm             1    171    (12) 1631575  
   877   21.1  6.8  1.3  chr2              25283041 25283333 (34357296) C ANGEL             DNA/Kolobok             (0)    309       1 1631576  
   213   21.6  0.0  0.0  chr2              25283289 25283339 (34357290) + Ginger1-2_DR      DNA/Ginger-1           2489   2539  (4083) 1631577 *
   218   14.3  0.0  2.4  chr2              25283307 25283349 (34357280) C EnSpm-N40_DR      DNA/CMC-EnSpm        (2763)   2631    2590 1631578  
  1140   15.1  3.1  4.2  chr2              25284303 25284335 (34356294) C hAT-N202_DR       DNA/hAT-Tip100       (1345)    540     511 1631579  
  1702   11.9 16.3  4.2  chr2              25284336 25284801 (34355828) C Mariner-N38_DR    DNA/TcMar-Tc1           (0)    547      28 1631580  
  1358   17.1 12.0  2.3  chr2              25285563 25286014 (34354615) + hAT-N129_DR       DNA/hAT-Ac               14    764     (0) 1631581  
   273   18.1  6.0  9.2  chr2              25287696 25287829 (34352800) C DNA-X-3_DR        DNA                   (946)    528     399 1631582 *
   564   18.7 11.1  4.5  chr2              25287729 25287935 (34352694) + MuDR-2_DR         DNA/MULE-MuDR         18818  19037  (4896) 1631583 *
  2140   10.1  7.4  1.9  chr2              25287762 25288113 (34352516) + TDR17B            DNA/Sola-1              405    775   (771) 1631584  
   310   17.2  4.7  0.0  chr2              25288064 25288127 (34352502) + DNA8-10_DR        DNA/hAT-Ac             2762   2828  (1190) 1631585 *
   508   14.2  8.0  0.0  chr2              25288589 25288701 (34351928) C piggyBac-N9_DR    DNA/PiggyBac          (199)    992     871 1631586  
   662   16.0  0.8  0.8  chr2              25288850 25288969 (34351660) C piggyBac-N9_DR    DNA/PiggyBac         (1065)    126       7 1631587  
   279   23.0 12.0  0.0  chr2              25290356 25290370 (34350259) + EnSpm-8_DR        DNA/CMC-EnSpm          8337   8363  (1078) 1631588  
   542   18.9 21.9  1.0  chr2              25290371 25290626 (34350003) + ANGEL             DNA/Kolobok               1    309     (0) 1631589  
  2729   10.1  9.5  4.1  chr2              25291120 25291624 (34349005) C TDR5              DNA/CMC-EnSpm           (0)    531       1 1631590  
   410   16.1  0.9  7.9  chr2              25291806 25291913 (34348716) C Kolobok-N10_DR    DNA/Kolobok           (542)    101       1 1631591  
   414    7.2  4.3  1.4  chr2              25293110 25293179 (34347450) C piggyBac-N16B_DR  DNA/PiggyBac?           (8)    941     870 1631592  
  2381   10.3  1.9  0.5  chr2              25293187 25293556 (34347073) C piggyBac-N16B_DR  DNA/PiggyBac?         (574)    375       1 1631592  
   679   15.1  1.6  0.0  chr2              25293648 25293773 (34346856) + LOOPERN4B_DR      DNA/Kolobok-T2            1    128   (375) 1631593  
   784   17.7 17.6  0.7  chr2              25293807 25294039 (34346590) C DNA-6-N1_DR       DNA                     (0)    708     437 1631594  
   349   23.5  1.2  0.0  chr2              25294079 25294163 (34346466) + LOOPERN4B_DR      DNA/Kolobok-T2          145    230   (273) 1631595  
   557    8.8 20.5  2.0  chr2              25294166 25294292 (34346337) C Kolobok-1N2_DR    DNA/Kolobok-T2        (291)    399     250 1631596  
   280   13.6  0.0  0.0  chr2              25294389 25294432 (34346197) C Kolobok-1N2_DR    DNA/Kolobok-T2        (506)    184     141 1631596 *
  2554   12.2  0.2  0.7  chr2              25294429 25294834 (34345795) + SINE3-1           SINE/5S-Deu-L2          187    590     (0) 1631597  
   771    9.1  8.3  0.0  chr2              25294840 25294971 (34345658) C Kolobok-1N2_DR    DNA/Kolobok-T2        (543)    147       5 1631596  
   537   17.1  7.3  0.8  chr2              25295034 25295157 (34345472) + Mariner-19_DR     DNA/TcMar-Tc1          1082   1213    (14) 1631598  
  1815    8.0  2.1  1.8  chr2              25295395 25295679 (34344950) C Mariner-N27_DR    DNA/TcMar-ISRm11        (0)   1186     862 1631599  
  2349    8.4  9.2  2.3  chr2              25295680 25296083 (34344546) C Mariner-N25_DR    DNA/TcMar-ISRm11        (0)    933     503 1631600  
   409   16.4  0.6 22.3  chr2              25296062 25296241 (34344388) + EnSpm-N10_DR      DNA/CMC-EnSpm          5741   5888  (3420) 1631601 *
  3177    3.1  0.3  0.0  chr2              25296084 25296474 (34344155) + DNA-AT-1_DR       DNA                       1    392     (0) 1631602  
  3198    7.9  2.4  0.8  chr2              25296475 25296970 (34343659) C Mariner-N25_DR    DNA/TcMar-ISRm11      (429)    504       1 1631600  
  1161    9.3  0.9  3.2  chr2              25296971 25297191 (34343438) C Mariner-N27_DR    DNA/TcMar-ISRm11      (274)    912     697 1631599  
  2974    4.2  0.3  0.0  chr2              25297209 25297594 (34343035) C GypsyDR1_LTR      LTR/Gypsy               (0)    387       1 1631603  
 34324    2.7  0.1  0.0  chr2              25297598 25301814 (34338815) C GypsyDR1          LTR/Gypsy               (2)   4220       1 1631604  
  2954    4.4  0.3  0.0  chr2              25301815 25302200 (34338429) C GypsyDR1_LTR      LTR/Gypsy               (0)    387       1 1631605  
   939   13.3  3.0  0.0  chr2              25302202 25302366 (34338263) C Mariner-N27_DR    DNA/TcMar-ISRm11      (738)    448     279 1631599  
  2780   12.1  0.8  3.0  chr2              25302367 25302845 (34337784) C Copia-11H_DR-LTR  LTR/Gypsy?              (0)    469       1 1631606  
  1554   10.0  6.9  0.4  chr2              25302846 25303106 (34337523) C Mariner-N27_DR    DNA/TcMar-ISRm11      (903)    283       6 1631599  
   320   19.1  5.3  3.5  chr2              25303967 25303985 (34336644) C EnSpm-N13_DR      DNA/CMC-EnSpm       (14062)   8087    8010 1631607  
   417   11.4  6.8  0.0  chr2              25303986 25304073 (34336556) + Mariner-N38_DR    DNA/TcMar-Tc1           101    194   (353) 1631608  
   354   14.8  6.8  0.0  chr2              25303996 25304083 (34336546) + hAT-N145_DR       DNA/hAT-Ac              756    849   (742) 1631609 *
   311   13.3  4.4  8.1  chr2              25304269 25304358 (34336271) + L2-35_DRe         LINE/L2                2514   2600     (0) 1631610  
   330   21.7  1.7  1.7  chr2              25304587 25304703 (34335926) C Zisupton-6_DR     DNA/Zisupton        (13539)   8577    8461 1631611  
   364   13.2  2.7  4.6  chr2              25304704 25304715 (34335914) + Penelope-1_DR     LINE/Penelope          4073   4152   (294) 1631612  
   807    6.8  3.4  0.8  chr2              25304727 25304844 (34335785) C SINE2-3_DR        SINE/tRNA-V-RTE       (168)    200      80 1631613  
   224   12.1  0.0  0.0  chr2              25305103 25305135 (34335494) + Gypsy90-I_DR      LTR/Gypsy              3756   3788   (439) 1631614  
  1102   18.3  8.4  3.5  chr2              25306439 25306687 (34333942) + TDR13             DNA                       1    261   (511) 1631615  
   222   34.9  0.0  0.0  chr2              25306975 25307057 (34333572) C LRS_DR            DNA/Crypton-H        (1966)   7950    7868 1631616  
  1136   24.2 10.7  2.0  chr2              25307091 25307453 (34333176) C R2Dr              LINE/R2               (126)   3456    3063 1631617  
  1312    8.1 44.7  0.0  chr2              25307457 25307789 (34332840) C ERV1-9_DR-LTR     LTR/ERV1                (0)    692     211 1631618  
   737   19.6  9.2  0.0  chr2              25307790 25307942 (34332687) C R2Dr              LINE/R2              (2077)   1505    1339 1631617  
  1699   20.3 23.1  0.2  chr2              25308132 25308634 (34331995) C LSU-rRNA_Hsa      rRNA                 (2092)   2943    2326 1631619  
   742    9.7  7.5  0.4  chr2              25308628 25308762 (34331867) C LSU-rRNA_Hsa      rRNA                 (3354)   1681    1559 1631619 *
   721   16.7  2.4  0.0  chr2              25308823 25308948 (34331681) C LSU-rRNA_Hsa      rRNA                 (4904)    131       3 1631620  
   558   19.0  0.0  0.0  chr2              25309449 25309548 (34331081) C SSU-rRNA_Hsa      rRNA                    (0)   1869    1770 1631621  
   200   22.4  3.8  5.1  chr2              25309742 25309821 (34330808) C LRS_DR            DNA/Crypton-H        (4431)   5485    5407 1631622  
   457   21.2  0.0 15.7  chr2              25310261 25310400 (34330229) C Kolobok-N1_DR     DNA/Kolobok-T2?       (382)    417     297 1631623  
  1491   14.4  1.3  3.7  chr2              25310409 25310710 (34329919) C HE1_DR1           SINE/tRNA-V-RTE        (96)    306      12 1631624  
   604   17.9 29.3  1.0  chr2              25310702 25310933 (34329696) C Kolobok-N1_DR     DNA/Kolobok-T2?       (502)    297       1 1631623 *
   382   13.1  0.0  1.4  chr2              25311147 25311216 (34329413) C DNA8-10_DR        DNA/hAT-Ac           (1200)   2818    2750 1631625 *
  1907   10.7  1.0  3.3  chr2              25311158 25311466 (34329163) + SINE2-4_DR        SINE/tRNA-V-RTE           5    306    (65) 1631626  
   363   16.1  0.0  1.1  chr2              25312253 25312346 (34328283) + Ginger1-N1_DR     DNA/Ginger-1            329    421  (2237) 1631627  
   813   24.6  0.0  0.0  chr2              25312347 25312451 (34328178) + (TCCG)n           Simple_repeat             1    199     (0) 1631628  
  6271    9.6  3.3  0.6  chr2              25312969 25313969 (34326660) + Mariner-N23_DRe   DNA/TcMar-ISRm11          1   1028     (3) 1631629  
  5743    9.7  4.2  0.3  chr2              25313973 25314902 (34325727) C Mariner-N23_DRe   DNA/TcMar-ISRm11       (62)    969       4 1631630  
   228   31.0  2.3  1.4  chr2              25315011 25315150 (34325479) C DNA9TA1_DR        DNA/CMC-EnSpm          (25)   3308    3193 1631631  
  1771   19.1 10.8  0.7  chr2              25318313 25318838 (34321791) C TE-X-26_DR        Unknown                 (0)    582       4 1631632  
  5157    9.5  3.2  0.4  chr2              25318877 25319650 (34320979) C TC1DR3            DNA/TcMar-Tc1         (429)    796       1 1631633  
   211   13.0  0.0  1.9  chr2              25319769 25319823 (34320806) + hAT-N177C_DR      DNA/hAT-Tip100          402    455  (1277) 1631634  
  3238   16.9  4.1  1.6  chr2              25320773 25321402 (34319227) + HarbingerN1_DR    DNA/PIF-Harbinger         1    646     (4) 1631635  
   865   14.7 12.8  6.5  chr2              25321594 25321928 (34318701) C TDR24             DNA                     (1)    443      89 1631636  
   535   13.0  1.1  1.1  chr2              25321933 25322025 (34318604) + hAT-N54_DR        DNA/hAT-Ac                1     93  (1596) 1631637  
  1419   10.7 17.3  6.6  chr2              25322055 25322465 (34318164) + hAT-N54_DR        DNA/hAT-Ac             1238   1689     (0) 1631638  
   529   16.4  0.0  1.0  chr2              25324047 25324151 (34316478) + Harbinger-N31_DR  DNA/PIF-Harbinger         1    104   (581) 1631639  
  1320   15.6  1.8  0.5  chr2              25324153 25324431 (34316198) + Harbinger-N31_DR  DNA/PIF-Harbinger       439    984   (673) 1631640  
  2780   11.5 13.8  0.5  chr2              25324621 25325135 (34315494) C SINE3-1           SINE/5S-Deu-L2          (2)    588       6 1631641  
   531   24.2  7.4  0.6  chr2              25326338 25326499 (34314130) + Harbinger-N27_DR  DNA/PIF-Harbinger?       48    220     (0) 1631642  
   201   20.4 12.6  4.3  chr2              25326811 25326860 (34313769) + Helitron-1_DR     RC/Helitron            5127   5183 (21117) 1631643  
  3474   10.7  9.3 14.2  chr2              25326861 25327794 (34312835) C hAT-N57_DR        DNA/hAT-Ac              (0)   1286     393 1631644  
  1461    6.8  0.8  7.1  chr2              25328014 25328252 (34312377) + Mariner-N32_DR    DNA/TcMar-Tc1             3    227     (1) 1631645  
  1114    5.9 19.9  1.6  chr2              25328635 25328840 (34311789) C L1-120_DR         LINE/L1                 (1)   3495    3253 1631646  
   255   20.0  6.2  0.0  chr2              25329404 25329483 (34311146) C EnSpm-8_DR        DNA/CMC-EnSpm         (949)   8492    8408 1631647 *
   367   15.7  5.4  4.3  chr2              25329440 25329532 (34311097) + ANGEL             DNA/Kolobok             210    303     (6) 1631648  
   565   10.3  0.0  0.0  chr2              25330858 25330935 (34309694) C hAT-N25B_DR       DNA/hAT-Ac              (0)    720     643 1631649  
  2624   11.0 21.0  1.2  chr2              25331051 25331651 (34308978) C hAT-N25_DR        DNA/hAT-Ac             (79)    750      33 1631650  
   458   13.5  7.9  4.8  chr2              25331873 25331893 (34308736) C DNA6-1_DR         DNA/hAT-hAT5          (281)    868     845 1631651  
  1026   15.8 26.7  2.7  chr2              25331894 25332282 (34308347) C HATN12_DR         DNA/hAT-Ac              (0)    579     100 1631652  
   241   25.8  1.1  8.4  chr2              25332260 25332281 (34308348) + Helitron-2_DR     RC/Helitron            9360   9375 (18037) 1631653 *
  1297    8.3  0.5  5.2  chr2              25332282 25332483 (34308146) C TDR3B             DNA/hAT-Charlie         (0)    193       1 1631654  
   582   14.7  0.8  4.3  chr2              25332484 25332594 (34308035) C HATN12_DR         DNA/hAT-Ac            (471)    108       2 1631655  
   229   29.9  0.0  0.0  chr2              25334327 25334403 (34306226) + L1-11_DR          LINE/L1                6677   6753   (571) 1631656 *
   283   19.3  0.0  0.0  chr2              25334347 25334403 (34306226) + (TAG)n            Simple_repeat             1     57     (0) 1631657  
   206   26.1  0.0 10.8  chr2              25334404 25334447 (34306182) + CryptonV-N3_DR    DNA/Crypton-V          1253   1343 (19320) 1631658  
  3652   13.2  8.6  2.8  chr2              25334818 25335502 (34305127) C DNA-1-11_DR       DNA                     (0)    724       1 1631659  
   333   20.2 10.8  0.0  chr2              25336949 25337106 (34303523) + hAT-N174_DR       DNA/hAT-Ac               16    190   (549) 1631660  
  2479    8.4  9.5  3.5  chr2              25337126 25337555 (34303074) + HATN10_DR         DNA/hAT-Ac                1    455     (0) 1631661  
   251   14.3  0.0  2.4  chr2              25337564 25337606 (34303023) + hAT-N174_DR       DNA/hAT-Ac              196    237   (502) 1631662  
   727    9.4 10.5  2.4  chr2              25337620 25337772 (34302857) + DNA-5-8B_DR       DNA/hAT-hAT5            263    427     (0) 1631663  
   278   19.4  0.0  0.0  chr2              25337721 25337782 (34302847) + CryptonV-N5_DR    DNA/Crypton-V         17608  17669  (6868) 1631664 *
  1021   19.7 13.6  1.3  chr2              25337798 25338070 (34302559) + hAT-N174_DR       DNA/hAT-Ac              430    735     (4) 1631665  
   297   19.1  1.7  6.4  chr2              25339718 25339896 (34300733) + (TTA)n            Simple_repeat             1    171     (0) 1631666 *
   338   13.8  0.8  1.7  chr2              25339801 25339918 (34300711) C DNA-1-7_DR        DNA/PIF-Harbinger     (658)    780     664 1631667  
   238   18.9  1.9  0.0  chr2              25339826 25339931 (34300698) C Mariner-N31_DR    DNA/TcMar-Tc1         (257)    283     176 1631668 *
  1003   19.3  0.0  4.5  chr2              25339885 25340117 (34300512) C EnSpm-N37_DR      DNA/CMC-EnSpm        (6092)    555     333 1631669  
   874   19.0  1.8  5.1  chr2              25339955 25340176 (34300453) C hAT-N29_DR        DNA/hAT-Tip100        (210)   1370    1156 1631670 *
  2772    7.1  0.5  0.8  chr2              25339982 25340352 (34300277) C hAT-N137_DR       DNA/hAT-Ac            (865)   2706    2337 1631671  
  1332   15.4  2.0  7.9  chr2              25340089 25340384 (34300245) + DNA8-23_DR        DNA                    2028   2307  (4432) 1631672 *
   881   19.8  4.8  3.7  chr2              25341098 25341365 (34299264) + hAT-N126B_DR      DNA/hAT-Ac                1    271   (329) 1631673  
   529   18.0  1.6  1.0  chr2              25341368 25341488 (34299141) + hAT-N126B_DR      DNA/hAT-Ac                1    126   (295) 1631674  
  2754    6.5  5.4  0.3  chr2              25341618 25341985 (34298644) + HarbingerN4_DR    DNA/PIF-Harbinger         1    387   (473) 1631675  
  2158   14.4 12.4  3.7  chr2              25341988 25342464 (34298165) + DNA-5-1_DR        DNA/hAT?                223    739     (0) 1631676  
   418   11.5  1.3  0.0  chr2              25342494 25342571 (34298058) + TDR24             DNA                     354    432    (12) 1631677  
   770   13.4  9.2  0.0  chr2              25342574 25342737 (34297892) + Merlin-N3_DR      DNA/Merlin               77    255     (0) 1631678  
   206   20.0  0.0  0.0  chr2              25342790 25342829 (34297800) C L2-55_DR          LINE/L2                (29)   3437    3398 1631679  
   617   19.8  8.4  4.3  chr2              25342882 25343078 (34297551) + hAT-N126B_DR      DNA/hAT-Ac              348    600     (0) 1631680  
   221   16.0  1.3  0.0  chr2              25343596 25343670 (34296959) C DNA-X-5_DR        DNA/hAT               (161)   1060     985 1631681  
   302   12.3  2.6  0.0  chr2              25343671 25343692 (34296937) C Merlin-1_DR       DNA/Merlin           (8901)   1623    1559 1631682  
  4120   13.2  4.0  1.2  chr2              25343698 25344405 (34296224) C hAT-N190B_DR      DNA/hAT                 (3)    735       9 1631683  
   316   17.2 15.1  0.0  chr2              25344484 25344576 (34296053) C TDR6              DNA                     (1)    249     143 1631684  
   243   14.1  8.3  0.4  chr2              25344588 25344677 (34295952) C L2-13_DRe         LINE/L2                 (1)   1873    1808 1631685  
   229   19.6 20.6  0.0  chr2              25344710 25344811 (34295818) C TDR6              DNA                     (1)    249     127 1631686 *
   304   12.4  8.8  0.5  chr2              25344801 25344915 (34295714) C L2-13_DRe         LINE/L2                 (3)   1871    1800 1631687  
   757   18.1  5.3  5.3  chr2              25344919 25345163 (34295466) + TDR6              DNA                       6    250     (0) 1631688  
   605   14.9  6.5  1.6  chr2              25345479 25345601 (34295028) C DNA-2-29_DR       DNA                     (3)    129       1 1631689  
   254   13.1 19.4  4.9  chr2              25345539 25345610 (34295019) + CryptonV-3_DR     DNA/Crypton-V           828    909 (22544) 1631690 *
   269   17.7  6.5  0.0  chr2              25346933 25346994 (34293635) + MuDR-2_DR         DNA/MULE-MuDR         15802  15867  (8066) 1631691 *
   270   20.4  0.0  0.0  chr2              25346946 25346994 (34293635) C CryptonV-N4_DR    DNA/Crypton-V        (8377)   5116    5068 1631692 *
  2408   10.4 10.2  2.5  chr2              25346966 25347447 (34293182) C Mariner-N38_DR    DNA/TcMar-Tc1           (0)    547      30 1631693  
   240   22.3  0.0  5.6  chr2              25346995 25347005 (34293624) C EnSpm-N48B_DR     DNA/CMC-EnSpm        (5067)   1889    1821 1631694 *
   755   15.3 18.9  0.0  chr2              25347279 25347474 (34293155) + Zisupton-6_DR     DNA/Zisupton           8992   9224 (12892) 1631695  
   229   19.3  3.5  0.0  chr2              25347666 25347722 (34292907) + CryptonV-1_DR     DNA/Crypton-V         14561  14619  (3254) 1631696  
   320   21.3  6.5  4.2  chr2              25348221 25348313 (34292316) C hAT-N88_DR        DNA/hAT-Ac              (0)    582     488 1631697  
   252   20.4  0.0  8.1  chr2              25348366 25348445 (34292184) C hAT-N88_DR        DNA/hAT-Ac            (456)    126      53 1631697  
  1686   14.0  5.6  0.9  chr2              25348446 25348747 (34291882) + Harbinger-N13_DR  DNA/PIF-Harbinger         3    318     (6) 1631698  
  2792   11.1 26.7  2.4  chr2              25349167 25349847 (34290782) C Harbinger-N18_DR  DNA/PIF-Harbinger?      (0)    843       1 1631699  
  2118   10.6  0.7  0.3  chr2              25351351 25351653 (34288976) + DNA2-15_DR        DNA/hAT-Ac                3    306   (224) 1631700  
   396    9.5 26.2  0.0  chr2              25351661 25351744 (34288885) C DNA2-15_DR        DNA/hAT-Ac            (424)    106       1 1631701  
  3859   10.9  1.9 13.5  chr2              25351795 25352619 (34288010) + I-2_DR            LINE/I                 4784   5524     (4) 1631702  
   744   14.0  1.4  6.2  chr2              25352765 25352933 (34287696) + TDR16             DNA/Merlin               20    181   (132) 1631703  
 39355    0.7  0.8  0.1  chr2              25352942 25357369 (34283260) C DIRS-4N1_DR       LTR/Ngaro               (0)   4462       1 1631704  
   207   10.3  0.0  0.0  chr2              25358337 25358365 (34282264) + hAT-26_DR         DNA/hAT-Ac             3105   3133  (1665) 1631705  
   869   12.7  8.9  6.9  chr2              25358600 25358652 (34281977) + CryptonV-2_DR     DNA/Crypton-V         17824  18097  (3712) 1631706  
  1069    9.4 13.4  1.2  chr2              25358653 25358868 (34281761) C TDR17             DNA/Sola-1              (0)    248       7 1631707  
   411   24.7  2.1  0.0  chr2              25359117 25359213 (34281416) C TDR19             DNA/hAT-Charlie       (206)    199     101 1631708  
   266   26.3  1.8  7.6  chr2              25359120 25359230 (34281399) + hAT-N127_DR       DNA/hAT-Charlie        5811   5915  (4401) 1631709 *
  2774   13.3 13.3  1.3  chr2              25359618 25360106 (34280523) + Harbinger-8N2_DR  DNA/PIF-Harbinger         2    548     (0) 1631710  
   253    8.6  0.0  0.0  chr2              25360078 25360112 (34280517) + EnSpm-N10_DR      DNA/CMC-EnSpm          2684   2718  (6590) 1631711 *
  8530    3.7  5.6  0.8  chr2              25360824 25361925 (34278704) C TDR8              DNA/PIF-Harbinger       (0)   1155       1 1631712  
   315    5.3  0.0  0.0  chr2              25361893 25361930 (34278699) + Harbinger-2_DR    DNA/PIF-Harbinger      4290   4327     (0) 1631713 *
   274   18.7  8.0  0.0  chr2              25361931 25361967 (34278662) C Helitron-1_DR     RC/Helitron         (21336)   4964    4884 1631714  
   320   26.8  2.5  2.7  chr2              25363573 25363763 (34276866) C Harbinger-N28_DR  DNA/PIF-Harbinger       (5)    676     489 1631715  
   236   19.1  0.0  0.0  chr2              25364063 25364109 (34276520) + DNA2-17_DR        DNA                      29     75   (100) 1631716  
  3052   13.1 17.4  1.8  chr2              25364246 25365039 (34275590) + DIRS-4N2_DR       LTR/Ngaro              5244   5990     (0) 1631717  
  2227    7.8  5.6  4.1  chr2              25365040 25365253 (34275376) + SINE2-4_DR        SINE/tRNA-V-RTE         153    371     (0) 1631718  
   231   25.4  1.7  1.7  chr2              25365263 25365322 (34275307) + Harbinger-N9_DR   DNA/PIF-Harbinger        83    142   (501) 1631719  
   811   13.8 10.9  5.2  chr2              25365335 25365518 (34275111) + CryptonV-1_DR     DNA/Crypton-V         12298  12491  (5382) 1631720  
   716   19.2 22.2  8.7  chr2              25365455 25365751 (34274878) + Harbinger-N9_DR   DNA/PIF-Harbinger       310    643     (0) 1631721 *
   202    4.0  0.0  0.0  chr2              25365777 25365801 (34274828) C SAT-4_DR          Satellite              (81)     39      15 1631722 *
   450   15.9  0.9  6.9  chr2              25365786 25365893 (34274736) C DNA2-17_DR        DNA                    (72)    103       2 1631723  
  1508   13.6  4.8  4.8  chr2              25366975 25367329 (34273300) C hAT-N91_DR        DNA/hAT-Ac              (0)    355       1 1631724  
 13308    4.2  3.3  3.4  chr2              25368758 25370826 (34269803) C hAT-N89B_DR       DNA/hAT-Ac              (0)   2412       1 1631725  
   210   27.8  0.0  8.1  chr2              25370812 25370840 (34269789) C Helitron-N3B_DR   RC/Helitron          (4093)   2511    2391 1631726 *
   279   27.8  0.0  0.9  chr2              25370818 25370926 (34269703) C DNA9-3_DR         DNA/MULE-MuDR?       (1724)   9655    9548 1631727 *
   452   18.9  0.0  0.0  chr2              25370841 25370930 (34269699) C Zisupton-6_DR     DNA/Zisupton        (12700)   9416    9327 1631728  
   231   25.9  8.8  0.8  chr2              25370852 25370881 (34269748) + hAT-N48C_DR       DNA/hAT-Ac             1337   1423   (876) 1631729 *
   231   19.2  1.4  7.2  chr2              25370882 25370954 (34269675) + Polinton-4_DR     DNA/Maverick          12407  12475  (7812) 1631730 *
   357   10.3 10.4  0.4  chr2              25370931 25370942 (34269687) + EnSpm-N48_DR      DNA/CMC-EnSpm          1912   1966  (1612) 1631731 *
   382   10.6  4.5  0.0  chr2              25370936 25371001 (34269628) + DNA-X-4_DR        DNA                      81    149  (1096) 1631732 *
  1324    8.8  0.5  1.4  chr2              25371000 25371219 (34269410) C DNA-TTAA-3_DR     DNA                   (698)    481     264 1631733  
   368    8.3  3.1  9.3  chr2              25371163 25371322 (34269307) + hAT-N187_DR       DNA/hAT-Charlie         155    305   (872) 1631734 *
  1207   12.4  2.0  3.0  chr2              25371186 25371485 (34269144) + EnSpm-N48_DR      DNA/CMC-EnSpm          1578   1874  (1704) 1631735  
   525   24.4  8.4  8.0  chr2              25371257 25371337 (34269292) C MuDR-2_DR         DNA/MULE-MuDR        (7493)  16440   16317 1631736 *
   546   21.5  0.6  3.0  chr2              25371338 25371505 (34269124) + Zisupton-7_DR     DNA/Zisupton           4619   4782 (12300) 1631737 *
  1359   14.8 29.6  0.2  chr2              25371377 25371483 (34269146) C Helitron-N2_DR    RC/Helitron           (884)   1579     985 1631738 *
  2019    8.2  1.6  0.3  chr2              25371385 25371704 (34268925) C hAT-N145_DR       DNA/hAT-Ac            (184)   1407    1084 1631739  
  1559   12.8 13.6  0.0  chr2              25371484 25371836 (34268793) C Mariner-N38_DR    DNA/TcMar-Tc1          (86)    461      61 1631740 *
   525   24.4  8.4  8.0  chr2              25371506 25371732 (34268897) C MuDR-2_DR         DNA/MULE-MuDR        (7493)  16316   15963 1631736 *
  3840    5.8  2.9  0.8  chr2              25371676 25372194 (34268435) C hAT-N145_DR       DNA/hAT-Ac            (710)    881     352 1631739  
   273   23.6 22.1  2.8  chr2              25372178 25372421 (34268208) C DNA2-13_DR        DNA                  (1582)   4316    4027 1631741 *
  1832   13.5  3.5  2.6  chr2              25372213 25372554 (34268075) C L2-1_DR           LINE/L2               (281)   4704    4360 1631742  
 33204    1.0  0.1  0.3  chr2              25372555 25376283 (34264346) C L2-3_DRe          LINE/L2                 (0)   5068    1346 1631743  
   979   13.5  0.0 10.2  chr2              25376287 25376459 (34264170) C L2-1_DR           LINE/L2               (619)   4366    4210 1631742  
  2319    7.6  6.0  0.0  chr2              25376464 25376778 (34263851) + SINE3-1           SINE/5S-Deu-L2          254    587     (3) 1631744  
   536   17.0  0.0  2.8  chr2              25376777 25376885 (34263744) + hAT-N175_DR       DNA/hAT-hAT5            605    710     (0) 1631745 *
   223   14.1  2.4 13.5  chr2              25377398 25377479 (34263150) C EnSpm-N47_DR      DNA/CMC-EnSpm?        (560)   2457    2384 1631746  
   204    6.7  0.0  2.2  chr2              25378569 25378614 (34262015) C TDR8B             DNA/hAT-Ac            (265)    698     654 1631747 *
   296    0.0  0.0  0.0  chr2              25378583 25378613 (34262016) + EnSpm-N14_DR      DNA/CMC-EnSpm          3601   3631   (949) 1631748  
   266   16.1  0.0  5.4  chr2              25378614 25378641 (34261988) + Merlin-1_DR       DNA/Merlin             7492   7547  (2980) 1631749  
   359   22.7  7.0  9.6  chr2              25378710 25378923 (34261706) + EnSpmN1_DR        DNA/CMC-EnSpm          4234   4442  (2139) 1631750 *
   606   18.8  8.8  2.1  chr2              25378826 25378961 (34261668) + DNA2-15_DR        DNA/hAT-Ac              386    530     (0) 1631751  
  2006   15.4 21.3  2.2  chr2              25379161 25379691 (34260938) C DNA-TA-5_DR       DNA/TcMar-Tigger        (0)    958      12 1631752  
  2144    9.6  0.6  1.0  chr2              25379873 25380187 (34260442) C DNA13TA1_DR       DNA/TcMar-Tc1           (0)    318       5 1631753  
   455   12.5 32.3  0.0  chr2              25382737 25382832 (34257797) + TDR5              DNA/CMC-EnSpm             2    128   (403) 1631754  
   331   21.5  2.7  4.5  chr2              25383620 25383731 (34256898) + EnSpm-17_DR       DNA/CMC-EnSpm          2703   2812  (6464) 1631755  
   257   22.7 36.9  0.0  chr2              25383865 25384005 (34256624) C Kolobok-N1_DR     DNA/Kolobok-T2?        (25)    774     582 1631756  
   461   19.5  0.0  0.0  chr2              25384009 25384090 (34256539) C Kolobok-N1_DR     DNA/Kolobok-T2?       (421)    378     297 1631756  
  2936   16.9  8.1  9.5  chr2              25384094 25385073 (34255556) + Harbinger-N33_DR  DNA/PIF-Harbinger         2   1191     (9) 1631757  
   339   22.3  5.1  7.9  chr2              25384937 25385092 (34255537) + hAT-N30_DR        DNA/hAT-Ac              435    586   (396) 1631758 *
   258   26.8  3.3  4.5  chr2              25385091 25385105 (34255524) C ENSPM-6_DR        DNA/CMC-EnSpm       (12944)  19672   19659 1631759 *
  1302   13.0  1.0  0.0  chr2              25385106 25385297 (34255332) + TDR19             DNA/hAT-Charlie           1    194   (211) 1631760  
   241   18.5 12.6  2.5  chr2              25385241 25385351 (34255278) + DNA-6-N5B_DR      DNA                    1873   1994  (1529) 1631761 *
   921   25.0  1.8  0.0  chr2              25385298 25385320 (34255309) C hAT-N22B_DR       DNA/hAT-Ac            (379)    995     777 1631762  
   621   17.8  8.6  0.0  chr2              25385344 25385495 (34255134) C Kolobok-N1_DR     DNA/Kolobok-T2?       (621)    178      14 1631756  
   537   20.2 17.5  8.3  chr2              25386845 25387146 (34253483) C Kolobok-N10C_DR   DNA/Kolobok            (50)    294       5 1631763  
   248   22.7  3.9 22.3  chr2              25387019 25387171 (34253458) + Zisupton-2_DR     DNA/Zisupton           4399   4528   (526) 1631764 *
  1306   16.8  6.4  2.5  chr2              25387208 25387518 (34253111) + Kolobok-N10C_DR   DNA/Kolobok              22    344     (0) 1631765  
   222   12.5  5.0  0.0  chr2              25387723 25387762 (34252867) + EnSpm-N27_DR      DNA/CMC-EnSpm           130    171     (2) 1631766  
   667   11.8  3.9  8.1  chr2              25387984 25388112 (34252517) + DNA8-3C_DR        DNA/hAT-Tip100          194    305     (0) 1631767  
   251   19.5  0.0  9.6  chr2              25388037 25388127 (34252502) + ENSPM-6_DR        DNA/CMC-EnSpm         25753  25835  (6781) 1631768 *
  1446   18.8 26.6  3.0  chr2              25388113 25388656 (34251973) C TE-X-11_DR        Unknown              (1525)    681      13 1631769  
  3649   15.7  6.0  6.5  chr2              25388662 25389467 (34251162) + DNA25TWA2_DR      DNA                       1    802     (0) 1631770  
   210    6.9  0.0  0.0  chr2              25389443 25389471 (34251158) + EnSpm-N10_DR      DNA/CMC-EnSpm          4108   4136  (5172) 1631771 *
   435   23.1  0.0  0.0  chr2              25390581 25390671 (34249958) + DNA13TA1_DR       DNA/TcMar-Tc1             1     91   (227) 1631772  
   275   13.8  2.5 10.7  chr2              25390685 25390765 (34249864) C CryptonV-1_DR     DNA/Crypton-V       (15173)   2700    2626 1631773 *
  2582    8.5  0.8  2.2  chr2              25390694 25391066 (34249563) C hAT-N137_DR       DNA/hAT-Ac            (867)   2704    2337 1631774  
  1837   19.3  2.7  4.8  chr2              25391067 25391177 (34249452) C Merlin-1_DR       DNA/Merlin           (1484)   9043    8570 1631775  
   642   19.4  0.0  4.0  chr2              25391109 25391237 (34249392) + DNA13TA1_DR       DNA/TcMar-Tc1           195    318     (0) 1631776 *
   295   20.4  2.5 10.7  chr2              25391140 25391260 (34249369) C ENSPM-6_DR        DNA/CMC-EnSpm        (7818)  24798   24687 1631777 *
  1004   15.5 10.0 10.0  chr2              25391497 25391876 (34248753) + I-2_DR            LINE/I                 5145   5524     (4) 1631778  
   599   17.0  5.1  3.5  chr2              25393366 25393560 (34247069) C DNA11TA1B_DR      DNA/CMC-EnSpm           (0)    203       6 1631779  
   201   11.5  0.0  0.0  chr2              25393972 25393997 (34246632) C SINE2-2_DR        SINE/tRNA-Core-RTE    (167)    162     137 1631780  
   312   15.6 19.1 10.2  chr2              25394569 25394704 (34245925) C Kolobok-N3_DR     DNA/Kolobok-T2?         (0)    370     224 1631781  
  2905   14.7  1.5  1.1  chr2              25394721 25395182 (34245447) + Harbinger-8N2_DR  DNA/PIF-Harbinger        85    548     (0) 1631782  
   874   10.8  3.3  9.2  chr2              25396252 25396434 (34244195) C EnSpm-N27_DR      DNA/CMC-EnSpm           (0)    173       1 1631783  
   213   12.0  0.0  7.1  chr2              25396438 25396482 (34244147) C LOOPERN4_DR       DNA/Kolobok-T2         (35)    882     841 1631784  
   205   16.3  0.0  4.7  chr2              25396451 25396495 (34244134) C LOOPERN3B_DR      DNA/Kolobok-T2         (46)   1003     961 1631785 *
   315   19.2  3.7  3.7  chr2              25396781 25396861 (34243768) C hAT-N104_DR       DNA/hAT-Tip100        (447)     83       3 1631786  
   560   14.4  0.0  2.2  chr2              25397250 25397341 (34243288) C DNA-N33_DR        DNA                     (0)   1703    1614 1631787  
  4763    8.1 10.2  0.0  chr2              25397359 25398091 (34242538) C DNA-8-8_DR        DNA/hAT-Charlie         (0)   1125     318 1631788  
   416   22.5  6.5  0.0  chr2              25398252 25398389 (34242240) C EnSpm-N13_DR      DNA/CMC-EnSpm        (3871)  18278   18132 1631789  
   213   17.0  4.3  0.0  chr2              25398504 25398550 (34242079) + Kolobok-N17_DR    DNA/Kolobok-T2         1225   1273     (6) 1631790  
   999   14.3  0.0  2.6  chr2              25399369 25399526 (34241103) + DNA-N17_DR        DNA                      97    250   (117) 1631791 *
  1809    4.2  0.0  2.1  chr2              25399512 25399752 (34240877) + DNA8-26_DR        DNA                    2682   2917  (1613) 1631792  
   262   19.0  1.3  6.7  chr2              25399685 25399763 (34240866) C EnSpm-11_DR       DNA/CMC-EnSpm        (2020)   6983    6909 1631793 *
   746    8.7  6.2  1.5  chr2              25399762 25399889 (34240740) + DNA-N17_DR        DNA                     233    366     (1) 1631794  
   207    9.8  0.0  5.9  chr2              25399979 25400032 (34240597) C CryptonV-N4_DR    DNA/Crypton-V        (8480)   5013    4963 1631795 *
   895   22.0 18.7  0.7  chr2              25399987 25400457 (34240172) + Helitron-N3B_DR   RC/Helitron            1935   2489  (4115) 1631796  
   438    8.1  8.0  0.7  chr2              25400337 25400473 (34240156) + hAT-N145_DR       DNA/hAT-Ac             1276   1422   (169) 1631797 *
   558    7.7  0.8  0.0  chr2              25400354 25400483 (34240146) C DNA-X-5_DR        DNA/hAT               (112)   1109     979 1631798 *
  1612   13.5  3.1  0.0  chr2              25400465 25400724 (34239905) C hAT-N49_DR        DNA/hAT-Ac            (592)    519     252 1631799  
  2000   15.1  1.7  0.8  chr2              25400727 25401081 (34239548) + hAT-N127_DR       DNA/hAT-Charlie        5458   5815  (4501) 1631800  
  1261   13.7  1.7 10.4  chr2              25401046 25401347 (34239282) C hAT-N49_DR        DNA/hAT-Ac            (832)    279       2 1631801 *
   465   20.6  8.9  0.5  chr2              25401920 25401936 (34238693) C Gypsy-31-LTR_DR   LTR/Gypsy             (793)    161     122 1631802  
   539   16.1  0.0 14.7  chr2              25401937 25402045 (34238584) + Gypsy82-LTR_Dr    LTR/Gypsy               639    733   (612) 1631803  
   349   24.9 15.2  1.2  chr2              25401972 25402182 (34238447) C Polinton-1_DR     DNA/Maverick          (787)  17698   17459 1631804 *
   465   20.6  8.9  0.5  chr2              25402046 25402077 (34238552) C Gypsy-31-LTR_DR   LTR/Gypsy             (793)    121      38 1631802  
   206    3.4  0.0  0.0  chr2              25402138 25402196 (34238433) C DNA-1-7_DR        DNA/PIF-Harbinger     (716)    722     664 1631805 *
   238    4.3  0.0  2.8  chr2              25402163 25402205 (34238424) C EnSpm-N37_DR      DNA/CMC-EnSpm        (6092)    555     514 1631806  
   479   12.3  0.8 10.2  chr2              25402263 25402380 (34238249) C TDR9              DNA                    (99)    109       2 1631807 *
   519   18.5  0.9  0.0  chr2              25402284 25402391 (34238238) C hAT-N137_DR       DNA/hAT-Ac            (836)   2735    2627 1631808  
   377   21.1  2.1  4.5  chr2              25402307 25402431 (34238198) C CryptonV-2_DR     DNA/Crypton-V         (669)  21142   21055 1631809 *
   200   13.5  0.0  0.0  chr2              25402622 25402673 (34237956) C DNA-6-N2_DR       DNA                   (796)   4260    4209 1631810 *
   223   15.4  1.9  0.0  chr2              25402631 25402682 (34237947) C hAT-N47B_DR       DNA/hAT-Tip100        (779)    209     157 1631811  
   344   20.2  1.4  2.8  chr2              25403866 25404002 (34236627) + (CTA)n            Simple_repeat             1    135     (0) 1631812  
   241   34.1  0.5  4.8  chr2              25403878 25403923 (34236706) + L1-11_DR          LINE/L1                6334   6458   (866) 1631813 *
   321   13.8  0.0  0.7  chr2              25403924 25404018 (34236611) C CryptonV-N4_DR    DNA/Crypton-V       (10651)   2842    2778 1631814  
   316   25.7  1.9  0.0  chr2              25403947 25404051 (34236578) + (TAG)n            Simple_repeat             1    107     (0) 1631815 *
   241   34.1  0.5  4.8  chr2              25404052 25404071 (34236558) + L1-11_DR          LINE/L1                6459   6519   (805) 1631813  
  2645   11.3 14.5  9.0  chr2              25404261 25405198 (34235431) C hAT-N22_DR        DNA/hAT                 (0)   1738       1 1631816  
  1628   20.3  3.4  5.0  chr2              25405371 25405414 (34235215) + EnSpm-6N1_DR      DNA/CMC-EnSpm          3430   3739  (5497) 1631817  
  2183   13.7  4.5  0.8  chr2              25405415 25405768 (34234861) C SINE2-4_DR        SINE/tRNA-V-RTE         (4)    367       1 1631818  
   387   23.6  2.2  0.0  chr2              25405705 25405793 (34234836) + DNA8-10_DR        DNA/hAT-Ac             2750   2840  (1178) 1631819 *
  1628   20.3  3.4  5.0  chr2              25405769 25405779 (34234850) + EnSpm-6N1_DR      DNA/CMC-EnSpm          3740   3832  (5404) 1631817  
   310   20.3  0.7 13.2  chr2              25406926 25407061 (34233568) + Merlin-1_DR       DNA/Merlin             2369   2489  (8038) 1631820  
   242   16.8 13.0  6.5  chr2              25406934 25407079 (34233550) + DNAX-23_DR        DNA                    8288   8442  (3359) 1631821 *
   351   17.5  0.0  8.7  chr2              25406962 25407061 (34233568) + Mariner-N38_DR    DNA/TcMar-Tc1           192    283   (264) 1631822 *
   413   16.2 14.9  8.2  chr2              25406988 25407148 (34233481) C Mariner-6_DR      DNA/TcMar-Tc1        (1292)    337     167 1631823  
   319   22.7  9.3  4.7  chr2              25407062 25407123 (34233506) C EnSpm-N13_DR      DNA/CMC-EnSpm       (14168)   7981    7813 1631824 *
   842   12.3 13.0  0.0  chr2              25407161 25407314 (34233315) C HarbingerN1_DR    DNA/PIF-Harbinger     (109)    541     368 1631825  
   387   14.5  1.3  2.6  chr2              25407426 25407503 (34233126) + Crypton-N1_DR     DNA/Crypton-A           202    278   (206) 1631826  
   553    0.0  0.7  0.0  chr2              25407566 25407705 (34232924) + (TTATA)n          Simple_repeat             1    141     (0) 1631827  
  1109   14.6 14.1  0.4  chr2              25408561 25408766 (34231863) + EXPANDER1_DR      LINE/RTE-BovB          2785   3018   (347) 1631828  
   356   23.5 15.7  0.0  chr2              25408783 25408884 (34231745) C Harbinger-N13_DR  DNA/PIF-Harbinger      (42)    282     165 1631829  
  1034    7.8  1.8 11.1  chr2              25408933 25409149 (34231480) C Rex1-52_DR        LINE/Rex-Babar          (0)    765     567 1631830  
   437   19.0  0.0  3.2  chr2              25409169 25409266 (34231363) C TDR13D            DNA                   (471)    291     197 1631831  
   422   19.6 14.0  0.0  chr2              25409363 25409469 (34231160) + HATN8_DR          DNA/Zisupton              1    122   (133) 1631832  
   333   22.6 28.5  1.2  chr2              25409470 25409554 (34231075) + piggyBac-N13B_DR  DNA/PiggyBac            761   1004   (397) 1631833  
   411   12.4 19.2 17.0  chr2              25410635 25410790 (34229839) C DNA-TA-4_DR       DNA/TcMar            (5073)   4722    4550 1631834  
   210   27.3  0.5 13.3  chr2              25410681 25410785 (34229844) + (CAT)n            Simple_repeat             1    180     (0) 1631835 *
   502   14.9 23.2  1.1  chr2              25410687 25410702 (34229927) C DNA2-16_DR        DNA                 (11911)   6140    6086 1631836  
   558    9.5 27.6  0.0  chr2              25410703 25410818 (34229811) C hAT-N137_DR       DNA/hAT-Ac            (853)   2718    2571 1631837  
   267   22.7  0.0  4.0  chr2              25410783 25410860 (34229769) C hAT-N102_DR       DNA/hAT-Tip100         (45)    783     709 1631838 *
   230   14.3 10.2  6.9  chr2              25410786 25410808 (34229821) + L1-11_DR          LINE/L1                5712   5773  (1551) 1631839 *
   275   12.9  0.0  1.6  chr2              25410809 25410871 (34229758) + hAT-N75_DR        DNA/hAT-Charlie         988   1049   (278) 1631840 *
   502   14.9 23.2  1.1  chr2              25410819 25410845 (34229784) C DNA2-16_DR        DNA                 (11911)   6085    5981 1631836  
   474    9.9 25.0  0.6  chr2              25410823 25410954 (34229675) C DNA-TA-4_DR       DNA/TcMar            (5082)   4713    4550 1631841 *
   350   16.9 21.3  5.2  chr2              25410834 25410849 (34229780) + MuDR-2_DR         DNA/MULE-MuDR         18822  18993  (4939) 1631842 *
   373   16.6 26.3  0.6  chr2              25410850 25410866 (34229763) + DNA6-6_DR         DNA                    6795   6961  (4320) 1631843  
   554    8.6 27.6  0.0  chr2              25410867 25410982 (34229647) C hAT-N137_DR       DNA/hAT-Ac            (853)   2718    2571 1631844  
   230   14.3 10.2  6.9  chr2              25410872 25410883 (34229746) + L1-11_DR          LINE/L1                5774   5812  (1512) 1631839 *
   424   16.1 25.6  0.6  chr2              25410873 25411009 (34229620) C DNAX-23_DR        DNA                  (1419)  10382   10212 1631845  
   275   21.6  1.3  1.3  chr2              25410947 25411021 (34229608) C hAT-N102_DR       DNA/hAT-Tip100         (45)    783     709 1631838 *
   255   17.1  7.6  5.8  chr2              25410950 25410972 (34229657) + L1-11_DR          LINE/L1                5712   5759  (1565) 1631846 *
   283    6.5  0.0  1.6  chr2              25410973 25411035 (34229594) + hAT-N75_DR        DNA/hAT-Charlie         988   1049   (278) 1631847 *
   370    5.8  0.0  0.0  chr2              25410983 25411069 (34229560) + (TTA)n            Simple_repeat             2     88     (0) 1631848 *
   501    9.3 23.9  1.7  chr2              25410998 25411139 (34229490) C DNA-TA-4_DR       DNA/TcMar            (5073)   4722    4550 1631849  
   316   24.5  8.5  3.5  chr2              25411004 25411041 (34229588) + MuDR-2_DR         DNA/MULE-MuDR         18822  18993  (4939) 1631850 *
   255   17.1  7.6  5.8  chr2              25411036 25411067 (34229562) + L1-11_DR          LINE/L1                5760   5831  (1493) 1631846 *
   531    9.8 24.6  2.6  chr2              25411042 25411167 (34229462) C hAT-N137_DR       DNA/hAT-Ac            (848)   2723    2571 1631851  
   363   20.2 24.4  0.0  chr2              25411065 25411183 (34229446) C hAT-N127_DR       DNA/hAT-Charlie      (3184)   7132    6985 1631852 *
   363   17.2 25.5  1.1  chr2              25411184 25411217 (34229412) C DNAX-23_DR        DNA                  (1426)  10375   10186 1631853  
   231   15.0  0.0  7.5  chr2              25412560 25412572 (34228057) + EnSpm-10_DR       DNA/CMC-EnSpm          5742   5808   (497) 1631854  
   290    8.9  0.0  5.4  chr2              25412573 25412631 (34227998) C DNA9-3_DR         DNA/MULE-MuDR?       (1741)   9638    9583 1631855  
   273   20.4  4.2  5.1  chr2              25412591 25412709 (34227920) C DNA6-6_DR         DNA                  (3867)   7414    7297 1631856 *
   366   13.6 12.1  0.0  chr2              25412720 25412785 (34227844) + DIRS-1E-LTR_DR    LTR/Ngaro                16     89   (601) 1631857 *
  1569   15.7  2.7  2.2  chr2              25412767 25412777 (34227852) C EnSpm-N48B_DR     DNA/CMC-EnSpm        (4318)   2641    2629 1631858  
   483   16.9  0.0  1.3  chr2              25412778 25412855 (34227774) + hAT-N137_DR       DNA/hAT-Ac             2329   2405  (1166) 1631859  
  1569   15.7  2.7  2.2  chr2              25412856 25413082 (34227547) C EnSpm-N48B_DR     DNA/CMC-EnSpm        (4318)   2628    2350 1631858  
   650   17.3  0.0  2.4  chr2              25412974 25413103 (34227526) + DNA-TA-4_DR       DNA/TcMar              4550   4676  (5119) 1631860 *
  4257   11.2  0.8  1.0  chr2              25413082 25413695 (34226934) + DIRS-1E-LTR_DR    LTR/Ngaro                77    689     (1) 1631861  
   211   16.3 12.5  1.6  chr2              25414172 25414227 (34226402) + EnSpm-16_DR       DNA/CMC-EnSpm          1722   1783  (8001) 1631862  
   524   20.1 11.9  4.3  chr2              25414869 25415019 (34225610) C hAT-N108_DR       DNA/hAT-Ac              (0)    576     415 1631863  
   221   22.0  5.2  9.9  chr2              25415045 25415160 (34225469) + hAT-N164B_DR      DNA/hAT-Tip100          411    521  (1068) 1631864 *
   526   15.4  0.5  3.6  chr2              25415070 25415185 (34225444) + hAT-N111_DR       DNA/hAT-Ac              317    414   (688) 1631865  
   447   12.3  0.6  9.0  chr2              25415125 25415293 (34225336) + Harbinger-N17_DR  DNA/PIF-Harbinger       255    410  (1235) 1631866 *
   522    6.9  2.2  6.8  chr2              25415158 25415296 (34225333) C MuDR-2_DR         DNA/MULE-MuDR        (7449)  16484   16352 1631867  
   469   11.0  3.3  4.6  chr2              25415175 25415327 (34225302) + ACROBAT1          DNA/PIF                 746    896   (483) 1631868 *
   955   18.8 11.7  2.6  chr2              25415599 25415948 (34224681) C hAT-N108_DR       DNA/hAT-Ac            (195)    381       1 1631863  
   256    7.1  3.5  0.0  chr2              25416035 25416119 (34224510) + Gypsy123-I_DR     LTR/Gypsy               552    639  (4775) 1631869 *
   273    6.1  0.6  0.0  chr2              25416049 25416128 (34224501) C EnSpm-6N1_DR      DNA/CMC-EnSpm        (8196)   1040     980 1631870  
   264   10.6  1.1  0.0  chr2              25416059 25416152 (34224477) C hAT-N134B_DR      DNA/hAT?              (149)    777     683 1631871 *
   211   11.3  0.0  8.8  chr2              25416077 25416163 (34224466) + CryptonV-N4_DR    DNA/Crypton-V          3799   3878  (9615) 1631872 *
   200   13.4  7.3  5.4  chr2              25416891 25416945 (34223684) + Mariner-N5B_DR    DNA/TcMar              1351   1406  (8038) 1631873  
   260   19.8  4.9  5.9  chr2              25417629 25417730 (34222899) C ASAT_CY           Satellite              (53)    209     109 1631874  
  3692   12.7  6.8  0.9  chr2              25417739 25418380 (34222249) + Harbinger-N31_DR  DNA/PIF-Harbinger         6    685     (0) 1631875  
   343   29.1  1.7  1.7  chr2              25418905 25419023 (34221606) C Harbinger-N19_DR  DNA/PIF-Harbinger      (48)    575     457 1631876  
   628   17.4 19.6 10.6  chr2              25419244 25419462 (34221167) + HE1_DR1           SINE/tRNA-V-RTE          23    259   (143) 1631877  
   221   15.5  9.8  5.9  chr2              25419390 25419471 (34221158) C DNA8-23_DR        DNA                  (4621)   2118    2034 1631878 *
  2589   14.4 14.2  1.1  chr2              25419522 25420006 (34220623) + Harbinger-8N2_DR  DNA/PIF-Harbinger         1    548     (0) 1631879  
   241   20.4  1.8  3.6  chr2              25419957 25419977 (34220652) C hAT-N25_DR        DNA/hAT-Ac            (649)    180     128 1631880 *
   245    9.1  0.0  0.0  chr2              25419978 25420010 (34220619) + EnSpm-N10_DR      DNA/CMC-EnSpm          2684   2716  (6592) 1631881  
   209   11.2  0.0  8.3  chr2              25419981 25420019 (34220610) + EnSpm-N10_DR      DNA/CMC-EnSpm          4586   4621  (4687) 1631882 *
   326   26.3  5.2  9.9  chr2              25420894 25420952 (34219677) + Helitron-2_DR     RC/Helitron            9332   9533 (17879) 1631883  
   925   14.5  1.3  0.0  chr2              25420953 25421104 (34219525) + TDR3B             DNA/hAT-Charlie           1    154    (39) 1631884  
   282   16.3  0.0  0.0  chr2              25421179 25421221 (34219408) C DNA-1-5_DR        DNA                     (0)    748     706 1631885 *
  1606   15.6  2.3  7.6  chr2              25421218 25421564 (34219065) C DNA-1-5_DR        DNA                   (412)    336       7 1631885  
  1488   21.4  5.8  2.2  chr2              25421583 25422013 (34218616) C Copia-12_DR-LTR   LTR/Gypsy?             (21)    446       1 1631886  
  2073   15.3  4.5 28.6  chr2              25422961 25423671 (34216958) C Mariner-N14_DR    DNA/TcMar-Tigger        (2)    578       1 1631887  
   327   21.4  3.4 11.7  chr2              25424395 25424469 (34216160) C CryptonV-N5_DR    DNA/Crypton-V       (21094)   3443    3380 1631888  
  1578    8.7  0.0  0.0  chr2              25424470 25424676 (34215953) + TDR19             DNA/hAT-Charlie           1    207   (198) 1631889  
   222   23.5  5.8  1.1  chr2              25424662 25424747 (34215882) + Ginger1-2_DR      DNA/Ginger-1           1570   1659  (4963) 1631890 *
   514    9.8  4.3  1.0  chr2              25424675 25424767 (34215862) + DNAX-16_DR        DNA                      69    164   (259) 1631891  
   256   22.1  7.4  3.6  chr2              25424679 25424786 (34215843) + CryptonV-3_DR     DNA/Crypton-V          7645   7756 (15697) 1631892 *
  1046   15.8 24.9  3.3  chr2              25424842 25425110 (34215519) C DNA-3-6_DR        DNA?                  (257)    328       2 1631893  
   282   18.8  0.0  8.5  chr2              25425070 25425133 (34215496) C hAT-N75_DR        DNA/hAT-Charlie       (891)    436     378 1631894 *
  3499    8.3 14.5  0.0  chr2              25425113 25425678 (34214951) + LOOPERN3B_DR      DNA/Kolobok-T2          402   1049     (0) 1631895  
   369   18.9  4.4  2.6  chr2              25425679 25425764 (34214865) + EnSpm-N26B_DR     DNA/CMC-EnSpm            56    143    (78) 1631896  
   357    2.1  0.8  2.5  chr2              25427047 25427077 (34213552) + (TTTAA)n          Simple_repeat             3    130     (0) 1631897  
  3154    6.9  4.5  0.6  chr2              25427887 25428335 (34212294) C DNA-N20_DR        DNA                    (46)    470       5 1631898  
  1631   17.7  1.9  7.9  chr2              25428362 25428736 (34211893) C DNAX-17B_DR       DNA/Zator?              (0)    374      21 1631899  
   209   24.7  6.0  2.9  chr2              25428831 25428930 (34211699) + ASAT_CY           Satellite                28    130   (132) 1631900 *
   306   21.2  4.5  3.4  chr2              25428926 25429013 (34211616) C Zator-N1_DR       DNA/Zator?            (456)     99      11 1631901  
   834   17.2  7.3  3.3  chr2              25429169 25429372 (34211257) C Penelope-4_DR     LINE/Penelope           (3)   1330    1119 1631902  
   283   18.6  6.7  9.2  chr2              25429373 25429461 (34211168) + Harbinger-N19_DR  DNA/PIF-Harbinger        88    174   (449) 1631903  
   320   16.7  0.0  1.4  chr2              25429462 25429534 (34211095) + EnSpm-N4B_DR      DNA/CMC-EnSpm?          149    220     (0) 1631904  
   270   18.6  2.6 11.3  chr2              25430663 25430777 (34209852) C ASAT_CY           Satellite              (19)    243     138 1631905  
   225   16.7  4.4  2.9  chr2              25430719 25430786 (34209843) + DNAX-23_DR        DNA                    2774   2842  (8959) 1631906 *
   451   20.3  2.2 10.7  chr2              25430943 25431124 (34209505) C ASAT_CY           Satellite              (59)    203      36 1631907  
   244   22.3 11.7  0.0  chr2              25431054 25431147 (34209482) + hAT-N202_DR       DNA/hAT-Tip100          755    859  (1026) 1631908 *
   226    9.2  3.0  1.5  chr2              25431132 25431197 (34209432) + Zisupton-6_DR     DNA/Zisupton           1108   1174 (20942) 1631909 *
   251    8.8  1.8  0.0  chr2              25431142 25431198 (34209431) C CryptonV-N5_DR    DNA/Crypton-V       (16015)   8522    8465 1631910  
   232   18.2  9.4  0.0  chr2              25431199 25431228 (34209401) C EnSpm-6N1_DR      DNA/CMC-EnSpm        (7710)   1508    1438 1631911  
   340   11.1  0.0  1.9  chr2              25431528 25431582 (34209047) + Kolobok-N1_DR     DNA/Kolobok-T2?           1     54   (745) 1631912  
   961   21.5  2.8 14.6  chr2              25431584 25431942 (34208687) + Kolobok-N1_DR     DNA/Kolobok-T2?         351    672   (127) 1631913  
   224   25.0  0.0  0.0  chr2              25431956 25432011 (34208618) + hAT-N117_DR       DNA/hAT-Tip100          566    621  (2036) 1631914 *
  1161   20.8  2.2  0.0  chr2              25431964 25432189 (34208440) + HarbingerN6_DR    DNA/PIF-Harbinger         7    237   (156) 1631915  
   300   18.0 12.3  1.2  chr2              25432205 25432277 (34208352) + HarbingerN6_DR    DNA/PIF-Harbinger       313    393     (0) 1631916  
   350   20.2  8.9  0.0  chr2              25432278 25432351 (34208278) C hAT-N85B_DR       DNA/hAT-Charlie        (15)    503     423 1631917  
  1265   12.2 20.8  0.6  chr2              25432352 25432616 (34208013) + DNA13TA1_DR       DNA/TcMar-Tc1             1    318     (0) 1631918  
   872    8.6 14.4  0.0  chr2              25432640 25432778 (34207851) C HATN2_DR          DNA/hAT                 (0)   1219    1061 1631919 *
  2594    9.6  5.9  1.5  chr2              25432778 25433221 (34207408) C HATN2_DR          DNA/hAT               (756)    463       1 1631920  
   342   15.9 14.3  0.0  chr2              25433222 25433284 (34207345) C hAT-N85B_DR       DNA/hAT-Charlie       (128)    390     319 1631917  
  2516   13.7 32.3  1.0  chr2              25434639 25435322 (34205307) + MuDR-N1_DR        DNA/MULE-MuDR             1    896     (0) 1631921  
   912   13.6  0.5  5.7  chr2              25435572 25435774 (34204855) + DNA11TA1_DR       DNA/CMC-EnSpm             3    195     (8) 1631922  
   443   18.3  4.0 13.6  chr2              25435629 25435805 (34204824) + Polinton-2N1_DR   DNA/Maverick           7117   7278  (3814) 1631923 *
   274   23.6  0.0 10.4  chr2              25436797 25436881 (34203748) + (ACTG)n           Simple_repeat             4     80     (0) 1631924  
   224   28.1  6.1  3.4  chr2              25437606 25437719 (34202910) C L2-2_DRe          LINE/L2                 (9)   4229    4113 1631925  
   606   24.7  3.5  3.5  chr2              25438055 25438255 (34202374) + DNA-X-8_DR        DNA                      19    219   (693) 1631926  
  2902   12.2  8.6  0.2  chr2              25438289 25438765 (34201864) C TDR5              DNA/CMC-EnSpm           (0)    531      15 1631927  
   206   11.9  0.0  4.8  chr2              25439013 25439056 (34201573) C Gypsy-168-I_DR    LTR/Gypsy            (3512)    779     738 1631928  
  2348   13.3  5.2 20.2  chr2              25440006 25440695 (34199934) + HarbingerN5_DR    DNA/PIF-Harbinger         1    604   (257) 1631929  
   687   13.0 35.5  2.4  chr2              25441195 25441240 (34199389) + hAT-N127_DR       DNA/hAT-Charlie        9474   9723   (593) 1631930  
   988    7.7  1.4  0.0  chr2              25441241 25441383 (34199246) + L2-5_DRe          LINE/L2                2081   2225     (2) 1631931  
   427   12.8  3.9  0.0  chr2              25441317 25441394 (34199235) C DNA8-25_DR        DNA                  (2828)   1139    1059 1631932 *
  1232   15.9  5.5  2.4  chr2              25442150 25442413 (34198216) C DIRS-4N1-LTR_DR   LTR/Ngaro               (0)    354      87 1631933  
  3266   10.3  2.1  3.0  chr2              25442414 25442955 (34197674) + hAT-N129_DR       DNA/hAT-Ac                1    550   (214) 1631934  
   494   15.9  1.1  3.4  chr2              25443007 25443097 (34197532) + DNA-1-3B_DR       DNA/PIF-Harbinger        26    114   (649) 1631935  
   268   15.6 29.7  0.0  chr2              25443066 25443129 (34197500) + DNA-1-3_DR        DNA/PIF-Harbinger       155    237   (600) 1631936 *
   975   10.4  7.6  0.0  chr2              25443139 25443282 (34197347) C DNA8-17_DR        DNA/hAT-Tip100        (350)   1463    1309 1631937  
   770   17.8  6.4  1.7  chr2              25443283 25443309 (34197320) + DNA8-28_DR        DNA/hAT                3261   3439  (3703) 1631938  
   240   22.2  5.6  0.0  chr2              25444088 25444159 (34196470) C DIRS-15B_DR       LTR/Ngaro            (1211)   4098    4023 1631939  
  6310    8.8  2.0  1.7  chr2              25444713 25445642 (34194987) C TDR2              DNA/TcMar-Tc1           (4)    933       1 1631940  
   492   17.7  9.4  9.4  chr2              25445643 25445851 (34194778) + Crypton-N1_DR     DNA/Crypton-A           136    344   (140) 1631941  
   431   10.3  0.0  0.0  chr2              25448438 25448495 (34192134) C REP-1_DR          Unknown                 (0)     58       1 1631942  
  4595   11.2  7.6 11.2  chr2              25448637 25449648 (34190981) C HATN6_DR          DNA/hAT-Ac             (32)    979       1 1631943  
   333   20.0  0.0  0.0  chr2              25451079 25451138 (34189491) C DNA-8-3_DR        DNA                    (49)   1114    1055 1631944  
   562   13.1 11.0  1.7  chr2              25451139 25451247 (34189382) C DNA-8-3_DR        DNA                   (219)    944     826 1631944  
  7969    0.9  9.8  0.2  chr2              25451248 25452218 (34188411) C hAT-N165B_DR      DNA/hAT-Ac              (0)   1064       1 1631945  
  1515   14.7 47.0  0.4  chr2              25452219 25452784 (34187845) C DNA-8-3_DR        DNA/P                 (331)    832       1 1631946  
   346   27.1  0.0 10.5  chr2              25453052 25453207 (34187422) + Harbinger-N28_DR  DNA/PIF-Harbinger       528    666    (15) 1631947  
  1013   15.8  0.9  0.2  chr2              25454103 25454287 (34186342) C DIRS-1F-LTR_DR    LTR/Ngaro             (528)    157       1 1631948  
   240   21.5  0.0  9.8  chr2              25454269 25454335 (34186294) C L2-2_DRe          LINE/L2                 (1)   4237    4177 1631949 *
   341   13.7  1.3  2.1  chr2              25454718 25454825 (34185804) C Mariner-N5_DR     DNA/TcMar            (6726)   2243    2095 1631950  
   854   12.4 39.7  1.9  chr2              25455533 25455741 (34184888) C REX1-1_DR         LINE/Rex-Babar          (7)   3583    3296 1631951  
   817   16.9  3.4  6.6  chr2              25455572 25455805 (34184824) C EnSpm-N10_DR      DNA/CMC-EnSpm        (4331)   4977    4751 1631952 *
   233   22.4  6.0  1.9  chr2              25455797 25455896 (34184733) + EnSpm-N25_DR      DNA/CMC-EnSpm          1396   1499  (3187) 1631953 *
   301   21.2  0.0  1.5  chr2              25455843 25455909 (34184720) C hAT-N103_DR       DNA/hAT-Charlie       (434)    253     188 1631954  
   329   22.2  0.0  0.0  chr2              25456079 25456101 (34184528) + Polinton-2N1_DR   DNA/Maverick           3809   3880  (7212) 1631955  
   338   12.2  0.0  0.0  chr2              25456102 25456150 (34184479) C DNA11TA1_DR       DNA/CMC-EnSpm           (0)    203     155 1631956  
  1596   14.2 26.2  1.2  chr2              25456177 25456569 (34184060) + DNA2-15_DR        DNA/hAT-Ac                8    497    (33) 1631957  
   275   25.0  2.9  2.9  chr2              25456512 25456581 (34184048) C DNAX-10_DR        DNA                   (689)    452     383 1631958 *
   800   13.5  3.8  1.2  chr2              25456582 25456739 (34183890) C DNA11TA1_DR       DNA/CMC-EnSpm          (41)    162       1 1631959  
   658   20.2  1.3  6.0  chr2              25457092 25457249 (34183380) C HATN17_DR         DNA/hAT-Tip100       (1052)    495     345 1631960 *
  2291   12.9  3.2  1.0  chr2              25457109 25457484 (34183145) C HE1_DR1           SINE/tRNA-V-RTE        (17)    385       2 1631961  
   229   34.0  3.1  6.9  chr2              25459380 25459575 (34181054) + ERV1-N6-I_DR      LTR/ERV1               3268   3456  (1047) 1631962 *
   552   24.0  0.0  1.2  chr2              25459426 25459594 (34181035) + DNA-X-5_DR        DNA/hAT                 974   1140    (81) 1631963 *
  1810   20.6  0.4  5.8  chr2              25459445 25459969 (34180660) C Zisupton-6_DR     DNA/Zisupton        (13227)   8889    8392 1631964  
   505   23.3 10.3  0.5  chr2              25459802 25459995 (34180634) C DNA-N43_DR        DNA/TcMar-Fot1        (337)    717     505 1631965 *
   452   18.3  2.8  8.8  chr2              25459898 25460041 (34180588) + DNA6-6_DR         DNA                    9936  10071  (1210) 1631966 *
  2243    8.0  0.0  4.3  chr2              25460249 25460613 (34180016) C hAT-16_DR         DNA/hAT-Ac              (0)   2951    2602 1631967  
  1898    9.9  1.8  1.6  chr2              25460612 25460912 (34179717) C hAT-16_DR         DNA/hAT-Ac           (2683)    268       1 1631968 *
   535    7.8  6.5  0.0  chr2              25460913 25460965 (34179664) C Harbinger-N11_DR  DNA/PIF-Harbinger      (59)   1152    1095 1631969 *
   604    4.8 11.1  4.3  chr2              25460964 25461070 (34179559) C Harbinger-N11_DR  DNA/PIF-Harbinger     (749)    462     349 1631970  
  5344    4.4  6.5  0.0  chr2              25461071 25461792 (34178837) C hAT-N44B_DR       DNA/hAT-Tip100          (0)   1601     833 1631971  
   422    9.0  9.0  0.0  chr2              25461792 25461858 (34178771) + hAT-N34B_DR       DNA/hAT-Ac              295    367   (475) 1631972 *
   933   10.0  1.4  0.0  chr2              25461859 25461998 (34178631) C Harbinger-N11_DR  DNA/PIF-Harbinger    (1039)    172      31 1631970  
  6121    8.3  3.2  1.1  chr2              25463546 25464430 (34176199) C TDR2              DNA/TcMar-Tc1          (31)    906       4 1631973  
   414   29.4  0.7  2.3  chr2              25464487 25464776 (34175853) + (TGGA)n           Simple_repeat             1    285     (0) 1631974  
   634   22.5 10.7  0.0  chr2              25466327 25466495 (34174134) + HATN8_DR          DNA/Zisupton              4    190    (65) 1631975  
  1827    5.7  1.9  0.4  chr2              25466510 25466773 (34173856) C DNA-2-30B_DR      DNA                   (130)    283      16 1631976  
   641    4.1  0.8  9.8  chr2              25466815 25466948 (34173681) C MOSAT_DR          Satellite             (858)   1229    1107 1631977  
   571   17.5  1.2  4.2  chr2              25466949 25466983 (34173646) + Kolobok-2_DR      DNA/Kolobok-T2         3179   3342  (3358) 1631978 *
   879   13.1  0.0  0.0  chr2              25466980 25467032 (34173597) + (TAGA)n           Simple_repeat             1    188     (0) 1631979  
   270   12.5  8.2  1.9  chr2              25469562 25469610 (34171019) + EnSpm-N44_DR      DNA/CMC-EnSpm          5417   5468  (3184) 1631980 *
  2537   10.3  0.6  0.8  chr2              25469573 25469934 (34170695) + SINE2-4_DR        SINE/tRNA-V-RTE           9    369     (2) 1631981  
  1661   19.1  5.7  2.4  chr2              25469615 25469984 (34170645) + Helitron-2_DR     RC/Helitron           23048  23429  (3983) 1631982 *
   664    9.8  2.9  0.9  chr2              25470955 25471057 (34169572) + hAT-N23_DR        DNA/hAT-Ac              579    683  (1055) 1631983  
   846   12.1 40.2  0.0  chr2              25471061 25471299 (34169330) + hAT-N23_DR        DNA/hAT-Ac             1404   1738     (0) 1631984  
  1175   21.7  6.0  9.1  chr2              25471426 25472012 (34168617) C DNAX-18_DR        DNA/Merlin            (102)    656      87 1631985  
  1987   13.7  4.7  0.6  chr2              25472869 25473206 (34167423) C LOOPERN4_DR       DNA/PiggyBac           (32)    885     534 1631986  
  1055    9.3  8.1  0.0  chr2              25473203 25473363 (34167266) C LOOPERN4_DR       DNA/PiggyBac          (741)    176       3 1631986 *
   237    8.1  2.7  0.0  chr2              25474149 25474185 (34166444) + Gypsy156-I_DR     LTR/Gypsy              6068   6105   (306) 1631987  
   278   20.5  1.3  1.3  chr2              25474876 25474891 (34165738) + Mariner-N38_DR    DNA/TcMar-Tc1           411    489    (58) 1631988  
   305   17.5  0.0  0.0  chr2              25474892 25474954 (34165675) + MuDR-2_DR         DNA/MULE-MuDR         16202  16264  (7669) 1631989  
   276   21.7  1.0  6.1  chr2              25474955 25474978 (34165651) + Helitron-N3B_DR   RC/Helitron            5532   5629   (975) 1631990  
   260   20.8  9.3  2.4  chr2              25474979 25474993 (34165636) + hAT-N21B_DR       DNA/hAT-Ac             1088   1213    (88) 1631991  
   232   22.6  0.0  0.0  chr2              25474994 25475046 (34165583) C ANGEL             DNA/Kolobok           (183)    126      74 1631992  
   221   20.4  1.9  0.0  chr2              25475000 25475053 (34165576) C EnSpm-N44_DR      DNA/CMC-EnSpm        (1297)   7355    7301 1631993 *
  1431   12.4 16.1  1.5  chr2              25475065 25475350 (34165279) C L1-124_DR         LINE/L1                (11)   4030    3704 1631994  
   212   27.5  0.0 15.1  chr2              25475324 25475339 (34165290) + Polinton-4_DR     DNA/Maverick          17094  17182  (3101) 1631995 *
   455   10.6  0.0  2.4  chr2              25475340 25475426 (34165203) + (TATG)n           Simple_repeat             2     86     (0) 1631996  
   249   23.2  0.0  2.4  chr2              25475355 25475438 (34165191) + CryptonV-N5_DR    DNA/Crypton-V         11479  11560 (12977) 1631997 *
   274   23.0  1.3  1.3  chr2              25475372 25475446 (34165183) C Zisupton-7_DR     DNA/Zisupton        (16089)    993     919 1631998  
   490   21.1  1.6  0.8  chr2              25477255 25477383 (34163246) + CryptonV-3_DR     DNA/Crypton-V           977   1106 (22347) 1631999 *
  2533    9.3 10.4  1.7  chr2              25477380 25477869 (34162760) + piggyBac-N2_DR    DNA/PiggyBac              5    536     (0) 1632000  
   247   15.2 15.2  0.0  chr2              25477921 25477986 (34162643) + EnSpm-6N1_DR      DNA/CMC-EnSpm          1293   1368  (7868) 1632001  
   222   19.1 24.5  0.0  chr2              25477987 25478010 (34162619) C Merlin-1_DR       DNA/Merlin           (8623)   1900    1788 1632002  
   467    0.0  0.0  0.0  chr2              25479619 25479725 (34160904) + (TATAA)n          Simple_repeat             1    107     (0) 1632003  
   322   12.0  0.0  0.0  chr2              25479912 25479961 (34160668) + DNA8-19_DR        DNA/Merlin                1     50   (256) 1632004  
   613    7.1  0.0  0.0  chr2              25479972 25480055 (34160574) + DNA8-19_DR        DNA/Merlin              223    306     (0) 1632005  
   210   10.2  4.7  8.1  chr2              25481238 25481301 (34159328) + MuDR-2_DR         DNA/MULE-MuDR         18829  18890  (5043) 1632006 *
   298   14.8 22.1  2.4  chr2              25481272 25481309 (34159320) C DNA2-16_DR        DNA                  (9808)   8243    8120 1632007  
   377   10.7  0.0  0.0  chr2              25481320 25481375 (34159254) C SINE2-3B_DR       SINE/tRNA-V           (212)    139      84 1632008  
   337   15.0  0.0  3.3  chr2              25481321 25481382 (34159247) C DIRS-9_DR         LTR/Ngaro             (266)   6165    6106 1632009 *
   317   27.4  0.8  3.9  chr2              25481359 25481491 (34159138) C CryptonV-N5_DR    DNA/Crypton-V       (19127)   5410    5282 1632010 *
  2755    4.5  1.4  1.7  chr2              25481374 25481732 (34158897) C SINE2-3_DR        SINE/tRNA-V-RTE         (1)    367      10 1632011  
  1777   11.9  5.6  5.4  chr2              25481446 25481835 (34158794) C DNA9-3_DR         DNA/MULE-MuDR?       (1470)   9909    9519 1632012 *
  1722   14.1  1.4 14.9  chr2              25481733 25481806 (34158823) + EnSpm-15_DR       DNA/CMC-EnSpm           950   1331 (10123) 1632013 *
   425    3.1  0.0  0.0  chr2              25481756 25481851 (34158778) + (TTATA)n          Simple_repeat             4     99     (0) 1632014 *
  1573    7.9  4.0  0.4  chr2              25481878 25482105 (34158524) + TDR12             DNA                       5    240     (2) 1632015  
  1241    7.7  0.0  0.6  chr2              25482114 25482297 (34158332) + L2-1B_DR          LINE/L2                 806    988    (20) 1632016  
   318    0.0  0.0  0.0  chr2              25482300 25482372 (34158257) + (TTATA)n          Simple_repeat             5     77     (0) 1632017  
   269   26.3  4.6  7.4  chr2              25483543 25483694 (34156935) C Mariner-N37_DR    DNA/TcMar-Tc1          (86)    575     428 1632018  
   805   15.3 25.7  2.3  chr2              25483726 25484040 (34156589) + piggyBac-N18_DR   DNA/PiggyBac             17    403   (251) 1632019  
   731   15.8  0.0  2.9  chr2              25484029 25484171 (34156458) + Helitron-N4_DR    RC/Helitron             457    595   (568) 1632020 *
  2436   11.9  0.0  1.1  chr2              25484045 25484410 (34156219) C SINE2-4_DR        SINE/tRNA-V-RTE         (9)    362       1 1632021  
   300   21.4  4.7  1.1  chr2              25484347 25484431 (34156198) + DNA8-10_DR        DNA/hAT-Ac             2750   2837  (1181) 1632022 *
   472   19.8  1.0  2.9  chr2              25484411 25484514 (34156115) + piggyBac-N18_DR   DNA/PiggyBac            394    495   (159) 1632023  
   455   26.1  7.7  8.7  chr2              25484774 25484866 (34155763) + EnSpm-7_DR        DNA/CMC-EnSpm          9048   9392  (1642) 1632024  
  1279   15.5  9.3  0.7  chr2              25484867 25485146 (34155483) C ANGEL             DNA/Kolobok             (5)    304       1 1632025  
   665   17.6  2.0  8.0  chr2              25485147 25485173 (34155456) C DNA2-8_DR         DNA/CMC-EnSpm        (2915)   1492    1477 1632026  
   342   10.0  8.7  5.3  chr2              25485146 25485272 (34155357) + Merlin-2_DR       DNA/Merlin             9479   9609  (4312) 1632027 *
   358   13.8  3.2  0.0  chr2              25485167 25485180 (34155449) C P-1_DR            DNA/P                (2580)   7388    7340 1632028 *
   455   26.1  7.7  8.7  chr2              25485174 25485189 (34155440) + EnSpm-7_DR        DNA/CMC-EnSpm          9393   9459  (1575) 1632024 *
   463   13.6  2.2  2.2  chr2              25485181 25485270 (34155359) + Zisupton-6_DR     DNA/Zisupton           8389   8478 (13638) 1632029  
   348    8.8 10.1  0.6  chr2              25485184 25485204 (34155425) C hAT-N39_DR        DNA/hAT-Tip100        (256)   1338    1288 1632030 *
   387    1.2  0.0  0.0  chr2              25485205 25485289 (34155340) C Merlin-1_DR       DNA/Merlin           (2368)   8159    8075 1632031  
   358   13.8  3.2  0.0  chr2              25485271 25485289 (34155340) C P-1_DR            DNA/P                (2580)   7339    7262 1632028 *
   348    8.8 10.1  0.6  chr2              25485290 25485331 (34155298) C hAT-N39_DR        DNA/hAT-Tip100        (256)   1287    1177 1632030  
   259   15.8  0.0  1.3  chr2              25485858 25485934 (34154695) C DNA-TA-4_DR       DNA/TcMar            (3636)   6159    6084 1632032  
   215    9.8  2.6  8.1  chr2              25485880 25485957 (34154672) + hAT-N178B_DR      DNA/hAT-Ac              142    215  (1668) 1632033 *
   371   13.6  0.6  8.6  chr2              25486032 25486329 (34154300) + (TAA)n            Simple_repeat             1    274     (0) 1632034  
   208   20.5  4.3  4.8  chr2              25486186 25486280 (34154349) C DNA-1-7_DR        DNA/PIF-Harbinger     (542)    896     720 1632035 *
   281    3.2  1.0  5.2  chr2              25486281 25486380 (34154249) + DNA-6-N2_DR       DNA                    4212   4307   (749) 1632036  
   261   13.9  3.7  3.7  chr2              25486284 25486417 (34154212) C DNA-6-N2_DR       DNA                   (750)   4306    4173 1632037 *
   208   20.5  4.3  4.8  chr2              25486381 25486395 (34154234) C DNA-1-7_DR        DNA/PIF-Harbinger     (542)    719     688 1632035 *
   276   16.7  0.0 11.9  chr2              25486854 25486928 (34153701) + ANGEL             DNA/Kolobok              32     98   (211) 1632038  
   441   14.4  0.0  7.3  chr2              25487535 25487686 (34152943) C DNA8-22_DR        DNA                    (35)    750     567 1632039  
   332   19.5  0.0 26.8  chr2              25487631 25487641 (34152988) + DNA9-4_DR         DNA                     285    330    (89) 1632040 *
   353   25.2  1.5  5.4  chr2              25487642 25487775 (34152854) C hAT-N127_DR       DNA/hAT-Charlie      (4711)   5605    5477 1632041  
   332   19.5  0.0 26.8  chr2              25487776 25487791 (34152838) + DNA9-4_DR         DNA                     331    411     (8) 1632040  
   300   13.0  4.3  0.0  chr2              25487816 25487861 (34152768) C DNA8-22_DR        DNA                   (737)     48       1 1632039  
   341   17.9  8.5  0.0  chr2              25488169 25488274 (34152355) + hAT-N48B_DR       DNA/hAT-Ac             1557   1671   (469) 1632042 *
   381   19.8  0.0  0.0  chr2              25488182 25488287 (34152342) C Zisupton-6_DR     DNA/Zisupton        (12643)   9473    9368 1632043 *
   525    1.1  0.0  0.0  chr2              25488195 25488287 (34152342) + hAT-2n1_DR        DNA/hAT-Charlie        1029   1121    (89) 1632044  
   210   20.3  8.0  2.8  chr2              25488199 25488242 (34152387) C LOOPER-N5B_DR     DNA/Kolobok-T2        (379)   1161    1075 1632045 *
   245   15.2  0.0  0.0  chr2              25488243 25488308 (34152321) + hAT-N48C_DR       DNA/hAT-Ac             1698   1763   (536) 1632046 *
   422   15.1  0.0  0.0  chr2              25488288 25488300 (34152329) C ERV1-N3-I_DR      LTR/ERV1              (883)   3708    3603 1632047  
   245   24.6  1.7  0.8  chr2              25488301 25488313 (34152316) C IS3EU-4_DR        DNA/IS3EU             (874)  14155   14036 1632048  
   210   20.3  8.0  2.8  chr2              25488309 25488335 (34152294) C LOOPER-N5B_DR     DNA/Kolobok-T2        (379)   1074    1018 1632045 *
   237   10.7  2.8  5.7  chr2              25490038 25490146 (34150483) + hAT-N145_DR       DNA/hAT-Ac             1304   1409   (182) 1632049  
   207   13.3  6.0  4.4  chr2              25490040 25490054 (34150575) + Helitron-4_DR     RC/Helitron           11816  11898 (19970) 1632050 *
   254   11.2  2.2  1.1  chr2              25490055 25490144 (34150485) + Harbinger-N17_DR  DNA/PIF-Harbinger       302    392  (1253) 1632051  
   252   14.3  1.0  5.0  chr2              25490059 25490161 (34150468) C hAT-N39_DR        DNA/hAT-Tip100        (263)   1331    1233 1632052 *
   257   13.7  3.2  0.0  chr2              25490072 25490090 (34150539) C Dada-tA_DR        DNA/Dada              (393)   8279    8214 1632053  
   259    3.0  4.3  2.9  chr2              25490091 25490159 (34150470) + EnSpm-N13_DR      DNA/CMC-EnSpm          5495   5564 (16585) 1632054 *
  1588   12.5  1.5  9.1  chr2              25490105 25490446 (34150183) C Merlin-1_DR       DNA/Merlin           (8922)   1605    1288 1632055 *
  1860    8.6  5.5  3.7  chr2              25490181 25490470 (34150159) C DNA-X-4_DR        DNA                     (0)   1245     951 1632056 *
  3447    9.1  8.8  1.2  chr2              25490462 25491018 (34149611) C DNA-X-4_DR        DNA                   (635)    610      12 1632056  
   321   23.6  4.8  3.4  chr2              25491695 25491839 (34148790) C Mariner-N31_DR    DNA/TcMar-Tc1           (0)    540     394 1632057 *
   411   22.1  8.2  4.0  chr2              25491811 25491956 (34148673) + ASAT_CY           Satellite                 1    152   (110) 1632058  
   327   27.5  8.3  0.7  chr2              25492419 25492550 (34148079) + Mariner-N31_DR    DNA/TcMar-Tc1           399    540     (0) 1632059  
  4162    9.5  3.0  1.6  chr2              25493101 25493723 (34146906) C TC1DR3            DNA/TcMar-Tc1         (588)    637       6 1632060  
  1024    6.6  8.4  0.6  chr2              25493944 25494110 (34146519) + DNAX-23_DR        DNA                   10197  10376  (1425) 1632061 *
  1136    3.5  2.1  0.0  chr2              25493975 25494117 (34146512) C hAT-N167B_DR      DNA/hAT-Charlie       (190)   1383    1238 1632062  
  1067    8.6  2.4  1.2  chr2              25493979 25494142 (34146487) + EnSpm-6N1_DR      DNA/CMC-EnSpm          6276   6441  (2795) 1632063 *
   914   10.6  3.7  0.6  chr2              25494007 25494168 (34146461) + DNA-TA-4_DR       DNA/TcMar              4550   4716  (5079) 1632064 *
   410   17.0  5.6  2.1  chr2              25494132 25494221 (34146408) C MuDR-2_DR         DNA/MULE-MuDR        (3642)  20291   20199 1632065 *
   699   14.0  2.1 16.4  chr2              25494143 25494165 (34146464) C MuDR-2_DR         DNA/MULE-MuDR        (4939)  18993   18830 1632066 *
  1114   18.1 11.7  1.6  chr2              25494149 25494439 (34146190) C EnSpm-N48B_DR     DNA/CMC-EnSpm        (4292)   2667    2348 1632067 *
  1376    9.4  7.0  0.4  chr2              25494228 25494440 (34146189) + SINE2-4_DR        SINE/tRNA-V-RTE         145    371     (0) 1632068  
   712   16.1  9.3  2.8  chr2              25494271 25494475 (34146154) C MuDR-2_DR         DNA/MULE-MuDR        (4893)  19040   18823 1632069 *
   607   19.1  1.3  1.3  chr2              25494341 25494494 (34146135) + DNA-TA-4_DR       DNA/TcMar              4559   4712  (5083) 1632070 *
   207   25.0  2.5  3.9  chr2              25499572 25499650 (34140979) C EnSpm-N14_DR      DNA/CMC-EnSpm           (4)   4576    4499 1632071 *
   637   15.0  4.4  2.9  chr2              25499582 25499718 (34140911) + EnSpm-3N1_DR      DNA/CMC-EnSpm             5    143    (40) 1632072  
   517   20.2 26.0  1.6  chr2              25499985 25500180 (34140449) C Mariner-N44_DR    DNA/TcMar-Tc1         (149)    505     263 1632073  
  2382    5.5  0.0  0.0  chr2              25500369 25500680 (34139949) C TDR16             DNA/Merlin              (0)    313       2 1632074  
   271    5.1  2.6  0.0  chr2              25500647 25500685 (34139944) C TE-X-13_DR        Unknown               (985)   1440    1401 1632075 *
  3353   18.9 14.3  2.8  chr2              25501052 25501946 (34138683) C DNA-N4_DR         DNA                    (47)    995       1 1632076  
  1514   18.6 11.9  2.2  chr2              25501947 25502323 (34138306) C Kolobok-N5_DR     DNA/Kolobok-T2?        (71)    414       2 1632077  
  2013    3.3  0.0  1.2  chr2              25502326 25502571 (34138058) C L2-1_DR           LINE/L2                 (0)   4985    4743 1632078  
   564   16.1 20.7  5.3  chr2              25503320 25503483 (34137146) C HarbingerN8_DR    DNA/PIF-Harbinger      (24)    217      30 1632079  
  1538   17.8  0.5  8.7  chr2              25504282 25504680 (34135949) C Merlin-N1_DR      DNA/Merlin              (0)    369       1 1632080  
   303   11.7 22.1  1.0  chr2              25505460 25505545 (34135084) C TDR6              DNA                     (3)    247     144 1632081  
   716   14.4 34.2  1.9  chr2              25505547 25505786 (34134843) C LINEX-1_DR        Retroposon              (2)    803     488 1632082  
   226   11.1  0.0  0.0  chr2              25506514 25506549 (34134080) + hAT-N170_DR       DNA/Merlin                3     38   (178) 1632083  
   467    8.9  2.5  0.0  chr2              25506615 25506693 (34133936) + DNA11TA1B_DR      DNA/CMC-EnSpm            91    171    (32) 1632084  
   234    5.4  0.0  8.1  chr2              25506669 25506708 (34133921) C DNA11TA1_DR       DNA/CMC-EnSpm          (30)    173     137 1632085 *
   277   28.7  0.0  0.0  chr2              25506693 25506807 (34133822) + hAT-N170_DR       DNA/Merlin              100    214     (2) 1632086  
   233   22.4  1.0  2.1  chr2              25506812 25506907 (34133722) + hAT-N22_DR        DNA/hAT-Ac             1006   1100   (638) 1632087  
   490    4.5  1.3 12.4  chr2              25507251 25507402 (34133227) + Harbinger-N17_DR  DNA/PIF-Harbinger       275    411  (1234) 1632088 *
   500    8.3  2.8  0.0  chr2              25507276 25507420 (34133209) C EnSpm-6N1_DR      DNA/CMC-EnSpm        (8116)   1120     972 1632089 *
   724    6.2  1.0  0.4  chr2              25507292 25507442 (34133187) + EnSpm-N42B_DR     DNA/CMC-EnSpm          1306   1433  (2871) 1632090  
   507    5.8  0.0  9.0  chr2              25507443 25507461 (34133168) C DNA-8-29_DR       DNA/hAT-Tip100         (61)    959     804 1632091  
   263   15.9  0.0  0.0  chr2              25508100 25508143 (34132486) + DNA-N37_DR        DNA                       1     44   (623) 1632092  
   866   18.6  9.6  4.2  chr2              25508203 25508494 (34132135) C DNA-N37_DR        DNA                     (5)    662     356 1632093 *
   891   12.1 14.5  0.0  chr2              25508494 25508659 (34131970) C DNA-N37_DR        DNA                   (477)    190       1 1632093  
   721   21.8  6.2  0.4  chr2              25508719 25508944 (34131685) C Merlin-N3_DR      DNA/Merlin              (7)    248      10 1632094  
   231   21.8  0.0  8.3  chr2              25509962 25509993 (34130636) C EnSpm-N40_DR      DNA/CMC-EnSpm        (1969)   3425    3399 1632095  
  1560    5.7  0.5  0.0  chr2              25509994 25510187 (34130442) + hAT-N66B_DR       DNA/hAT-Charlie           1    195     (0) 1632096  
   214    7.4  0.0  0.0  chr2              25510262 25510288 (34130341) + Gypsy149-I_DR     LTR/Gypsy               508    534  (5994) 1632097  
   723   16.8  0.8  1.6  chr2              25510492 25510618 (34130011) C DNA-3-6B_DR       DNA/Zator?            (214)    141      16 1632098  
   478   19.5 22.4  2.9  chr2              25510848 25511079 (34129550) + hAT-N22_DR        DNA/hAT-Ac             1260   1535   (203) 1632099  
   902    9.8 20.4  0.9  chr2              25511259 25511434 (34129195) + LINEX-1_DR        Retroposon              177    386   (419) 1632100  
   575   12.7 10.8  0.8  chr2              25511372 25511482 (34129147) + SINE_DR1          SINE                     13    134   (124) 1632101 *
  2740   13.4 12.2  0.0  chr2              25511484 25511944 (34128685) + DNA-2-4_DR        DNA                       3    519   (880) 1632102  
   634   14.1  3.8  2.3  chr2              25511849 25511979 (34128650) + piggyBac-N18_DR   DNA/PiggyBac             11    143   (511) 1632103 *
   914   10.4 10.4  0.0  chr2              25511955 25512108 (34128521) + DNA-2-4_DR        DNA                     999   1168   (231) 1632104  
   475   17.3 33.5  3.5  chr2              25512101 25512363 (34128266) C Kolobok-N9_DR     DNA/Kolobok-T2        (501)   1138     800 1632105 *
   690   19.9 14.5  2.9  chr2              25512141 25512389 (34128240) C DNA-8-23_DR       DNA/hAT               (497)    314      38 1632106 *
   800   12.4 12.3  6.2  chr2              25512364 25512405 (34128224) + HATN11B_DR        DNA/hAT                 122    689     (1) 1632107  
   761   11.3 18.1  0.0  chr2              25512406 25512529 (34128100) + DNA-2-4_DR        DNA                    1252   1399     (0) 1632108  
   577   12.6  5.8  0.0  chr2              25512531 25512633 (34127996) + SINE_DR1          SINE                    134    242    (16) 1632101  
   467   17.6  0.0  5.2  chr2              25513435 25513536 (34127093) C ASAT_CY           Satellite              (91)    171      75 1632109  
   271   27.0  1.5  8.0  chr2              25513441 25513453 (34127176) C EnSpm-6N1_DR      DNA/CMC-EnSpm        (1830)   7406    7344 1632110 *
   298   26.2  0.0  2.8  chr2              25513454 25513563 (34127066) C DNA9-5_DR         DNA                   (570)   4357    4251 1632111  
   280   24.0  1.5  2.3  chr2              25513514 25513535 (34127094) C CryptonV-N5_DR    DNA/Crypton-V       (15989)   8548    8501 1632112 *
   290   15.1  8.0  2.5  chr2              25513536 25513610 (34127019) C Helitron-N3B_DR   RC/Helitron           (856)   5748    5670 1632113  
   280   24.0  1.5  2.3  chr2              25513611 25513645 (34126984) C CryptonV-N5_DR    DNA/Crypton-V       (15989)   8500    8418 1632112  
  2019   15.8  1.0 15.9  chr2              25513750 25514253 (34126376) + Kolobok-N2B_DR    DNA/Kolobok-T2            6    444   (746) 1632114  
   847   19.4  0.0  6.2  chr2              25514255 25514441 (34126188) + Kolobok-N2_DR     DNA/Kolobok-T2         1163   1338    (33) 1632115  
   255   21.4 27.3  0.8  chr2              25515290 25515388 (34125241) + DNAX-16_DR        DNA                       1    125   (298) 1632116  
  3807   11.8  0.9  5.2  chr2              25515403 25516162 (34124467) + hAT-27N1_DR       DNA/hAT-Ac                3    731     (0) 1632117  
   216   26.6  7.7  1.0  chr2              25516245 25516335 (34124294) + EnSpm-N21_DR      DNA/CMC-EnSpm           370    466    (13) 1632118  
  1630   18.6  7.1  2.1  chr2              25516593 25516998 (34123631) C DNA-TA-1_DR       DNA/CMC-EnSpm         (313)    499      74 1632119  
  3895   15.9 11.8 10.4  chr2              25517750 25518968 (34121661) + LOOPERN1_DR       DNA/Kolobok-T2            1   1234     (0) 1632120  
  1126   13.2  2.8  3.2  chr2              25519064 25519314 (34121315) C Mariner-N38_DR    DNA/TcMar-Tc1          (13)    534     285 1632121  
   472   12.7  4.8  0.0  chr2              25519838 25519963 (34120666) C hAT-N145_DR       DNA/hAT-Ac            (138)   1453    1322 1632122 *
   885   10.7  2.8  0.9  chr2              25519866 25520082 (34120547) + EnSpm-N48_DR      DNA/CMC-EnSpm          1736   1956  (1622) 1632123 *
   964   25.6  2.8  7.5  chr2              25519898 25520208 (34120421) + DNA8-10_DR        DNA/hAT-Ac             1598   2077  (1941) 1632124  
  1351   12.0  0.0  0.0  chr2              25520209 25520399 (34120230) + HE1_DR1           SINE/tRNA-V-RTE          21    211   (191) 1632125  
   531   15.5 11.3  0.0  chr2              25520413 25520527 (34120102) + TDR19C            DNA/hAT-Charlie          75    201   (204) 1632126  
   202   10.8  2.6  2.6  chr2              25522496 25522533 (34118096) C hAT-N131_DR       DNA/hAT-Ac           (1362)    702     665 1632127  
  4091    8.4  8.0  0.3  chr2              25522750 25523346 (34117283) C Harbinger-N9_DR   DNA/PIF-Harbinger       (0)    643       1 1632128  
  1339   10.4 16.5  3.0  chr2              25523347 25523672 (34116957) + EnSpm-N24_DR      DNA/CMC-EnSpm            13    381   (120) 1632129  
   255   24.0  1.6  0.8  chr2              25523645 25523770 (34116859) C Zisupton-6_DR     DNA/Zisupton        (20888)   1228    1102 1632130 *
   469    6.3  3.8  0.0  chr2              25523657 25523777 (34116852) C EnSpm-N11_DR      DNA/CMC-EnSpm        (9096)    688     480 1632131  
   380   17.9  0.9  1.8  chr2              25523693 25523806 (34116823) + CryptonV-N5_DR    DNA/Crypton-V         15268  15380  (9157) 1632132 *
  5359    5.6  3.6  0.4  chr2              25523809 25524505 (34116124) + hAT-N72_DR        DNA/hAT-hobo?           114    832    (58) 1632133  
   334   13.3  5.0  0.0  chr2              25524509 25524568 (34116061) + ANGEL             DNA/Kolobok             247    309     (0) 1632134  
   289   16.0  0.0  0.0  chr2              25524528 25524577 (34116052) C Helitron-2_DR     RC/Helitron         (15246)  12166   12117 1632135 *
   219   26.9  5.1  0.0  chr2              25524569 25524579 (34116050) C DNA6-1_DR         DNA/hAT-hAT5          (552)    571     516 1632136 *
   234   24.1  8.2  2.2  chr2              25524582 25524595 (34116034) C EnSpm-N25_DR      DNA/CMC-EnSpm        (4250)    411     347 1632137  
   513   19.6  9.5  9.1  chr2              25525487 25525750 (34114879) C DNAX-16_DR        DNA                     (0)    423     159 1632138  
 16714    5.6  2.1  1.9  chr2              25525777 25528084 (34112545) C L1-75_DR          LINE/L1                (99)   4346    2034 1632139  
   324   19.7  0.0  2.8  chr2              25528087 25528159 (34112470) C DNAX-16_DR        DNA                   (264)    159      89 1632138  
   218   15.2  2.8 15.5  chr2              25528569 25528580 (34112049) + L1-128_DR         LINE/L1                3990   4034   (134) 1632140  
   223    8.2  0.0  2.0  chr2              25528581 25528630 (34111999) + DNA-TA-4_DR       DNA/TcMar              6075   6123  (3672) 1632141  
   221   19.1  1.4  2.9  chr2              25528597 25528666 (34111963) + hAT-N155_DR       DNA/hAT-Tip100          261    329   (259) 1632142 *
   218   15.2  2.8 15.5  chr2              25528667 25528677 (34111952) + L1-128_DR         LINE/L1                4035   4086    (82) 1632140  
  2631   16.1  4.2  7.2  chr2              25528939 25529951 (34110678) + DNA-10-1_DR       DNA                       1    464  (3032) 1632143  
   318   11.6  2.0  1.4  chr2              25530907 25530942 (34109687) + Dada-U6_DR        DNA/Dada               7105   7194  (1767) 1632144 *
   351   11.5  0.0 14.9  chr2              25530913 25531035 (34109594) C DNA8-25_DR        DNA                  (3085)    882     776 1632145  
   296   10.6  0.9  5.7  chr2              25530943 25531052 (34109577) + DNA-8-7_DR        DNA/hAT-Tip100          892    996    (53) 1632146 *
   341    3.4  5.6  0.0  chr2              25530970 25531058 (34109571) C Dada-U6_DR        DNA/Dada             (1767)   7196    7103 1632147  
   297   12.2  1.0  1.0  chr2              25530976 25531074 (34109555) C CryptonV-3_DR     DNA/Crypton-V       (22970)    483     385 1632148 *
  4815   10.1 15.6  0.0  chr2              25531191 25531999 (34108630) + TDR2              DNA/TcMar-Tc1             1    935     (2) 1632149  
   765   14.3  8.4  0.6  chr2              25532124 25532273 (34108356) C DNA11TA1_DR       DNA/CMC-EnSpm           (5)    198      37 1632150  
   969    9.3  5.0  0.0  chr2              25532274 25532434 (34108195) + EnSpm-N3C_DR      DNA/CMC-EnSpm             3    171   (112) 1632151  
   926   10.9 30.5  3.2  chr2              25532420 25532665 (34107964) C Rex1-40_DRe       LINE/Rex-Babar         (14)   3335    3025 1632152 *
   530    6.0 18.1  0.0  chr2              25532668 25532750 (34107879) + EnSpm-N3C_DR      DNA/CMC-EnSpm           185    282     (1) 1632153  
   474   24.8 15.3  1.5  chr2              25533258 25533433 (34107196) + Harbinger-N27_DR  DNA/PIF-Harbinger?        2    201    (19) 1632154  
   641   19.6 27.0  0.9  chr2              25533482 25533759 (34106870) + hAT-N103_DR       DNA/hAT-Charlie          45    394   (293) 1632155  
  1804   16.9  1.9  5.5  chr2              25533776 25534151 (34106478) + HE1_DR1           SINE/tRNA-V-RTE           2    364    (38) 1632156  
   357   27.6  0.0  5.7  chr2              25534004 25534181 (34106448) + CryptonV-N5_DR    DNA/Crypton-V          3742   3847 (20690) 1632157 *
   217   12.5  0.0  0.0  chr2              25534267 25534306 (34106323) C EnSpm-N48B_DR     DNA/CMC-EnSpm        (6171)    788     749 1632158  
   296   19.4 10.4  0.0  chr2              25534473 25534539 (34106090) + hAT-N25_DR        DNA/hAT-Ac              125    198   (631) 1632159  
  2044    8.4  8.6  7.9  chr2              25534569 25535031 (34105598) + Tx1-36_DR         LINE/L1-Tx1            1103   1568    (16) 1632160 *
  2147   11.7  2.5  0.3  chr2              25535030 25535347 (34105282) + Harbinger-8N2_DR  DNA/PIF-Harbinger       224    548     (0) 1632161  
  2175   13.1  3.7  0.8  chr2              25535539 25535893 (34104736) + HE1_DR1           SINE/tRNA-V-RTE          19    383    (19) 1632162  
  1766   22.6 14.6  3.4  chr2              25535894 25536176 (34104453) C Merlin-1_DR       DNA/Merlin           (5844)   4683    3977 1632163  
   884   17.5  5.4  5.4  chr2              25536001 25536223 (34104406) C SAT-26_DR         Satellite            (1596)   2287    2065 1632164 *
  2462    8.6  2.4  4.0  chr2              25536043 25536418 (34104211) C hAT-N137_DR       DNA/hAT-Ac            (867)   2704    2335 1632165  
   952   20.8  4.5  4.0  chr2              25536236 25536456 (34104173) C DIRS-1F-LTR_DR    LTR/Ngaro             (285)    400     179 1632166 *
   333   20.3  0.0  0.0  chr2              25537783 25537846 (34102783) + Kolobok-N3_DR     DNA/Kolobok-T2?           1     64   (306) 1632167  
  1133   19.5  5.1  2.7  chr2              25537974 25538226 (34102403) C TDR8D             DNA                     (0)    679     421 1632168  
   338   14.8  0.8  2.6  chr2              25538184 25538301 (34102328) C DNA-TA-4_DR       DNA/TcMar            (8206)   1589    1474 1632169 *
   380   18.0  1.4  0.0  chr2              25538199 25538214 (34102415) C EnSpm-N13_DR      DNA/CMC-EnSpm        (4379)  17770   17630 1632170  
   468    8.1  0.0  0.0  chr2              25538215 25538228 (34102401) + EnSpm-N2_DR       DNA/CMC-EnSpm          2901   3023   (992) 1632171  
   666    3.9  0.0  6.9  chr2              25538229 25538337 (34102292) + DNA6-6_DR         DNA                    7761   7862  (3419) 1632172  
   427   14.1  0.8  0.0  chr2              25538235 25538362 (34102267) C Helitron-2_DR     RC/Helitron         (15548)  11864   11736 1632173 *
   426   18.5  7.3  0.9  chr2              25538303 25538411 (34102218) C TDR8D             DNA                   (405)    274     159 1632168 *
   397    6.4  1.3  9.7  chr2              25538363 25538388 (34102241) + hAT-N107_DR       DNA/hAT-Ac              474    615   (393) 1632174 *
  1092    9.9  7.5  3.6  chr2              25538413 25538600 (34102029) + SINE2-1B_DR       SINE/tRNA                 2    196     (2) 1632175  
   680   19.1 13.8  0.0  chr2              25538597 25538748 (34101881) C TDR8D             DNA                   (506)    173       1 1632176 *
   301   15.7 17.8  5.3  chr2              25538781 25538881 (34101748) + Penelope-5_DR     LINE/Penelope          2694   2806    (70) 1632177 *
   606   19.6 17.6  1.9  chr2              25538869 25539050 (34101579) + Kolobok-N3_DR     DNA/Kolobok-T2?          45    254   (116) 1632178  
  3013   15.2  5.1  1.5  chr2              25539070 25539598 (34101031) + Harbinger-8N2_DR  DNA/PIF-Harbinger         1    548     (0) 1632179  
   443    9.5  0.0  0.0  chr2              25539599 25539659 (34100970) + Kolobok-N3_DR     DNA/Kolobok-T2?         286    346    (24) 1632180  
   205   16.6  5.8  4.3  chr2              25542592 25542660 (34097969) C DNA-X-17_DR       DNA                   (630)   1744    1675 1632181  
  2159    9.7  3.1  0.6  chr2              25543563 25543885 (34096744) C DNA-X-6_DR        DNA                     (0)   1333    1003 1632182  
   255    7.5  0.0  0.0  chr2              25543898 25543937 (34096692) C DNA-N31_DR        DNA                   (728)   1288    1249 1632183 *
  3755    9.2  7.0  4.6  chr2              25543936 25544595 (34096034) C DNA-N31_DR        DNA                  (1341)    675       1 1632184  
   634   20.0  0.0  4.9  chr2              25544596 25544771 (34095858) C Polinton-1_DR     DNA/Maverick          (719)  17766   17600 1632185 *
   771   15.2  0.0  0.0  chr2              25544622 25544798 (34095831) + (TG)n             Simple_repeat             2    178     (0) 1632186  
   280   25.4  0.9  0.0  chr2              25544701 25544796 (34095833) C EnSpm-N14_DR      DNA/CMC-EnSpm         (929)   3651    3555 1632187 *
   307    5.1  0.0  0.0  chr2              25544797 25544835 (34095794) C DNA-N31_DR        DNA                     (2)   2014    1976 1632188  
   512   10.4  6.6  2.9  chr2              25544847 25545006 (34095623) C DNA8-3_DR         DNA/hAT-Tip100       (1151)    236       1 1632189  
   657    6.2  4.2  0.0  chr2              25545007 25545102 (34095527) C DNA-X-6_DR        DNA                   (323)   1010     911 1632182  
  2895    9.4 13.3  1.0  chr2              25545106 25545622 (34095007) C DNA-X-6_DR        DNA                   (751)    582       3 1632182  
   211    7.7  0.0  0.0  chr2              25545707 25545732 (34094897) C Crypton-N1_DR     DNA/Crypton-A         (268)    216     191 1632190  
   296    5.4  0.0  0.0  chr2              25545740 25545776 (34094853) C Crypton-N1_DR     DNA/Crypton-A         (438)     46      10 1632190  
   446   22.1  0.0  0.0  chr2              25546100 25546185 (34094444) C SAT-2_DR          Satellite              (78)    106      21 1632191  
   200   15.8  2.6  0.0  chr2              25546160 25546197 (34094432) C L1-30_DR          LINE/L1              (3754)   1918    1880 1632192 *
  1317    2.5  0.0  1.3  chr2              25546208 25546367 (34094262) + LOOPERN1_DR       DNA/Kolobok-T2            1    158  (1076) 1632193  
  1359    8.3  0.0  8.2  chr2              25546449 25546658 (34093971) + hAT-N94_DR        DNA/hAT-Charlie         635    828   (243) 1632194  
  5072    9.9 23.0  1.8  chr2              25547223 25548166 (34092463) + TC1DR3            DNA/TcMar-Tc1             1   1140    (85) 1632195  
   289   24.5  0.0  2.0  chr2              25548132 25548231 (34092398) + DNA-N38_DR        DNA                      77    174   (449) 1632196 *
  1274   16.1  0.7  0.1  chr2              25548146 25548432 (34092197) C Zisupton-6_DR     DNA/Zisupton        (13324)   8792    8517 1632197  
   271   24.2  4.5  3.2  chr2              25548232 25548284 (34092345) C hAT-N107_DR       DNA/hAT-Ac            (390)    617     463 1632198 *
   490   18.2  0.0  0.8  chr2              25548316 25548448 (34092181) + Helitron-4_DR     RC/Helitron           13403  13534 (18334) 1632199 *
   559   11.8  0.8  1.7  chr2              25548334 25548454 (34092175) C Mariner-N5C_DR    DNA/TcMar            (6412)   1509    1390 1632200  
   233   20.9  0.9  7.8  chr2              25548379 25548487 (34092142) C EnSpm-N36_DR      DNA/CMC-EnSpm         (558)   2667    2566 1632201 *
   271   17.1  1.4  2.8  chr2              25548460 25548531 (34092098) + EnSpm-N16_DR      DNA/CMC-EnSpm             1     71   (131) 1632202  
   283    3.6  0.0  5.5  chr2              25549181 25549238 (34091391) C DNA-N4_DR         DNA                   (312)    730     676 1632203  
   232   14.1  0.0 12.5  chr2              25549196 25549276 (34091353) + Polinton-1_DR     DNA/Maverick          17621  17692   (793) 1632204 *
  1188   18.0  4.7  2.3  chr2              25550077 25550377 (34090252) C TDR16             DNA/Merlin              (5)    308       1 1632205  
  1002   17.4  2.8  4.4  chr2              25550611 25550846 (34089783) C ANGEL             DNA/hAT                 (0)    309      78 1632206  
  1388   20.4  2.4  9.7  chr2              25550847 25551242 (34089387) C DIRS-4N1-LTR_DR   LTR/Ngaro               (0)    354       1 1632207  
   282   11.1 14.6  1.6  chr2              25551246 25551300 (34089329) C ANGEL             DNA/hAT               (247)     62       1 1632206  
   215   22.9 12.5  3.5  chr2              25551308 25551349 (34089280) + DNA6-1_DR         DNA/hAT-hAT5            654    766   (383) 1632208  
   230   26.3 13.0  4.9  chr2              25551832 25551842 (34088787) C DNA2-9_DR         DNA                  (1855)    846     820 1632209  
   290   25.2 14.6  0.0  chr2              25551843 25551965 (34088664) + hAT-N134_DR       DNA/hAT?                750    890   (175) 1632210 *
  1041   20.3  4.1  0.0  chr2              25551863 25552108 (34088521) + ANGEL             DNA/Kolobok              39    294    (15) 1632211  
   409   29.1  1.9  2.4  chr2              25551925 25552132 (34088497) + IS3EU-1_DR        DNA/IS3EU              3973   4179  (4525) 1632212 *
   230   26.3 13.0  4.9  chr2              25551966 25552039 (34088590) C DNA2-9_DR         DNA                  (1855)    819     623 1632209 *
  1438    3.4  0.0  0.0  chr2              25555365 25555540 (34085089) + Mariner-N23_DRe   DNA/TcMar-ISRm11         11    186   (845) 1632213 *
  1538    8.7  0.9  0.0  chr2              25555539 25555768 (34084861) + Mariner-N23_DRe   DNA/TcMar-ISRm11        637    868   (163) 1632214  
   299   15.2  0.0  0.0  chr2              25556195 25556240 (34084389) C Mariner-N11_DR    DNA/TcMar-Fot1         (63)    808     763 1632215  
  1381    9.7  7.8  2.0  chr2              25556244 25556474 (34084155) C hAT-N127_DR       DNA/hAT-Charlie       (650)   9666    9423 1632216  
   376   19.5 10.5  6.3  chr2              25556509 25556661 (34083968) C Mariner-N11_DR    DNA/TcMar-Fot1        (389)    482     324 1632215  
   205   25.8  0.0  1.6  chr2              25557112 25557174 (34083455) C hAT-N159_DR       DNA/hAT-Ac            (305)   1517    1456 1632217 *
   945   22.2  0.9  0.5  chr2              25557147 25557368 (34083261) C hAT-N22B_DR       DNA/hAT-Ac            (355)   1024     802 1632218 *
  1647    5.7  0.0  0.0  chr2              25557173 25557381 (34083248) C DNA2-16_DR        DNA                  (4016)  14035   13827 1632219  
  1531    9.9  3.7 23.3  chr2              25557744 25558258 (34082371) C Mariner-N31_DR    DNA/TcMar-Tc1         (107)    433       1 1632220  
   224   10.7 16.4  7.6  chr2              25558417 25558477 (34082152) C hAT-N182_DR       DNA/hAT-Ac           (1184)    776     711 1632221  
  1062   19.9  7.3  6.2  chr2              25559065 25559099 (34081530) C DNA8-23_DR        DNA                  (4715)   2024    1705 1632222  
  1397   16.5  4.6  1.0  chr2              25559100 25559381 (34081248) + HE1_DR1           SINE/tRNA-V-RTE          94    385    (17) 1632223  
   355   19.3  3.5  4.7  chr2              25559307 25559393 (34081236) C hAT-N142B_DR      DNA/hAT?             (1216)    784     699 1632224 *
  1724   11.9 15.2  0.0  chr2              25559860 25560154 (34080475) + SINE2-4_DR        SINE/tRNA-V-RTE          32    371     (0) 1632225  
  1062   23.5  6.2  0.7  chr2              25559921 25560211 (34080418) C Harbinger-N17_DR  DNA/PIF-Harbinger     (792)    853     547 1632226 *
  1621   14.0  5.9  1.5  chr2              25562008 25562327 (34078302) + TDR25             DNA/hAT-Charlie         278    611     (0) 1632227  
  2373    3.9  0.3  5.2  chr2              25562668 25562992 (34077637) C hAT-N159_DR       DNA/hAT-Ac              (0)   1822    1513 1632228 *
  4164    4.8  4.3  0.2  chr2              25562974 25563510 (34077119) C hAT-N159_DR       DNA/hAT-Ac           (1263)    559       1 1632229  
  1367   11.2 18.8  0.6  chr2              25563580 25563867 (34076762) C HATN10_DR         DNA/hAT-Ac            (115)    340       1 1632230  
   202   12.5  4.9  2.4  chr2              25563838 25563878 (34076751) C DNA2-10_DR        DNA                  (1377)   2144    2103 1632231 *
   513   18.4  1.1  0.0  chr2              25563998 25564084 (34076545) C hAT-N52B_DR       DNA/hAT-Ac             (55)    628     541 1632232 *
  2370   12.6  0.9  7.6  chr2              25564081 25564517 (34076112) C hAT-N52_DR        DNA/hAT-Ac            (410)    411       2 1632233  
   946   18.4  2.2  2.2  chr2              25564611 25564833 (34075796) + ANGEL             DNA/Kolobok              87    309     (0) 1632234  
   284   31.3  2.9  4.2  chr2              25564684 25564732 (34075897) + IS3EU-1_DR        DNA/IS3EU              4029   4195  (4508) 1632235 *
   302   19.7  5.0  6.8  chr2              25564733 25564852 (34075777) C EnSpm-N40_DR      DNA/CMC-EnSpm        (2693)   2701    2584 1632236  
   469   14.6 37.9  1.2  chr2              25566128 25566370 (34074259) C LINEX-2_DR        Retroposon              (0)    544     214 1632237  
   241   21.8  5.2  8.9  chr2              25566627 25566639 (34073990) C CryptonV-1_DR     DNA/Crypton-V       (15157)   2716    2672 1632238  
   539   10.5  0.3  0.6  chr2              25566640 25566726 (34073903) C TDR9              DNA                   (132)     76       1 1632239  
  1041    7.6  0.0  0.0  chr2              25566727 25566781 (34073848) C hAT-N137_DR       DNA/hAT-Ac            (944)   2627    2573 1632240  
   868   16.4  1.7  4.6  chr2              25566653 25566831 (34073798) C EnSpm-N10_DR      DNA/CMC-EnSpm        (5566)   3742    3569 1632241 *
   241   21.8  5.2  8.9  chr2              25566727 25566742 (34073887) C CryptonV-1_DR     DNA/Crypton-V       (15157)   2671    2605 1632238 *
  1031   12.8  0.0  0.0  chr2              25566782 25566798 (34073831) C DNA8-17_DR        DNA/hAT-Tip100        (147)   1666    1518 1632242  
   211   23.9  1.4  5.9  chr2              25567623 25567693 (34072936) + DNA-X-17_DR       DNA                    1036   1103  (1271) 1632243  
 10416    3.8  5.2  0.2  chr2              25567696 25569005 (34071624) C LOOPERN2_DR       DNA/Kolobok-T2          (0)   1375       1 1632244  
   208    8.9 19.6  0.0  chr2              25569028 25569083 (34071546) + hAT-N126D_DR      DNA/hAT-Ac              133    199   (415) 1632245  
   937   16.2 23.3  0.9  chr2              25569092 25569353 (34071276) + hAT-N135_DR       DNA/hAT-Charlie           1    320   (222) 1632246  
   431   18.8  0.0  1.2  chr2              25569347 25569427 (34071202) + TDR25             DNA/hAT-Charlie         532    611     (0) 1632247 *
   328   15.8  0.0 10.8  chr2              25569440 25569531 (34071098) + hAT-N126B_DR      DNA/hAT-Ac              225    311   (303) 1632248 *
   559   11.1  0.0  1.1  chr2              25569531 25569621 (34071008) + DNA-5-8B_DR       DNA/hAT-hAT5             10     99   (328) 1632249  
   230   14.3  0.0  0.0  chr2              25569624 25569658 (34070971) + DNA-5-8B_DR       DNA/hAT-hAT5            147    181   (246) 1632250 *
  1391   12.8 25.9  1.2  chr2              25569654 25570000 (34070629) + HATN10_DR         DNA/hAT-Ac               23    454     (1) 1632251  
   209   14.8 22.2  0.0  chr2              25570001 25570052 (34070577) + DNA-5-8C_DR       DNA/hAT-hAT5            314    377   (314) 1632252 *
  1011   13.0  7.1  3.6  chr2              25570049 25570288 (34070341) + DNA-5-8C_DR       DNA/hAT-hAT5            443    690     (1) 1632253  
   253   16.9 20.5  1.1  chr2              25570220 25570297 (34070332) + CryptonV-N5_DR    DNA/Crypton-V         17574  17666  (6871) 1632254 *
  1567   12.4  1.1  4.7  chr2              25570296 25570582 (34070047) + hAT-N126D_DR      DNA/hAT-Ac              319    595    (19) 1632255  
  2550    9.9 16.3 15.2  chr2              25571298 25572191 (34068438) C EnSpm-N35_DR      DNA/CMC-EnSpm           (0)    910       8 1632256  
   365   23.3 13.6  1.9  chr2              25572235 25572418 (34068211) + DNA9-5_DR         DNA                    4152   4356   (571) 1632257 *
   538   17.8  1.9  0.9  chr2              25572324 25572431 (34068198) + ASAT_CY           Satellite                61    169    (93) 1632258  
   402   19.4  1.0  4.3  chr2              25573361 25573457 (34067172) C HarbingerN6B_DR   DNA/PIF-Harbinger      (22)    700     607 1632259  
   799   17.9  8.2  5.3  chr2              25573527 25573709 (34066920) + TDR13D            DNA                     428    615   (147) 1632260  
  2854   15.1 16.1  0.9  chr2              25573728 25574334 (34066295) C hAT-N167B_DR      DNA/hAT-Charlie       (710)    863     165 1632261  
   577   15.9  0.0  3.7  chr2              25574359 25574469 (34066160) + TDR13D            DNA                     620    726    (36) 1632262  
  1194   19.8  2.2 28.2  chr2              25574653 25575279 (34065350) + Kolobok-N10_DR    DNA/Kolobok               1    497   (146) 1632263  
   917   17.2  8.4  1.1  chr2              25575280 25575472 (34065157) + TDR3B             DNA/hAT-Charlie           3    292   (113) 1632264  
   601   17.1  0.8  3.9  chr2              25575470 25575603 (34065026) + Kolobok-N10_DR    DNA/Kolobok             500    629    (14) 1632265 *
   425   32.4  0.7  0.7  chr2              25575600 25575748 (34064881) C DNA-N22_DR        DNA                   (608)    160      12 1632266 *
   234   26.4  5.2  5.2  chr2              25575825 25575940 (34064689) + EnSpm-N13_DR      DNA/CMC-EnSpm          7244   7359 (14790) 1632267 *
   275   36.1  0.0  2.3  chr2              25575917 25576052 (34064577) C Mariner-14_DR     DNA/TcMar-Tc1         (968)    594     462 1632268  
   501   16.7  3.4  7.7  chr2              25576138 25576286 (34064343) + hAT-N134_DR       DNA/hAT?                739    881   (184) 1632269  
   463   21.7  3.0  6.8  chr2              25576142 25576309 (34064320) + ANGEL             DNA/Kolobok               1    162   (147) 1632270 *
   426   10.4  1.5  0.0  chr2              25576333 25576399 (34064230) + TC1DR3            DNA/TcMar-Tc1             1     68  (1157) 1632271 *
  7005    9.8  3.2  1.2  chr2              25576398 25577435 (34063194) + TC1DR3            DNA/TcMar-Tc1           168   1225     (0) 1632272  
   607   10.3 13.4  2.3  chr2              25578160 25578278 (34062351) C DNA-2-29_DR       DNA                     (0)    132       1 1632273  
  1397   19.7  8.9  2.5  chr2              25578660 25579065 (34061564) C hAT-N32B_DR       DNA/hAT-Charlie         (0)    431       1 1632274  
   906   19.1  1.8  4.6  chr2              25579321 25579545 (34061084) C EnSpm-N42B_DR     DNA/CMC-EnSpm         (941)   3363    3145 1632275 *
  1875   13.4  3.1  1.9  chr2              25579345 25579664 (34060965) + HE1_DR1           SINE/tRNA-V-RTE          69    392    (10) 1632276  
   237   21.3 12.0  0.0  chr2              25579761 25579835 (34060794) + Mariner-N31_DR    DNA/TcMar-Tc1           457    540     (0) 1632277  
   204   18.2  7.0  3.4  chr2              25580012 25580068 (34060561) + Gypsy-30-I_DR     LTR/Gypsy               182    240  (5357) 1632278  
  1444   17.9  1.3  1.3  chr2              25580387 25580703 (34059926) C Mariner-N38_DR    DNA/TcMar-Tc1          (90)    457     141 1632279  
  1375   18.4 12.4  1.4  chr2              25580704 25580782 (34059847) C Merlin-1_DR       DNA/Merlin           (7863)   2664    2226 1632280  
   311   25.0  2.5  3.4  chr2              25580706 25580825 (34059804) C Helitron-N2_DR    RC/Helitron          (1464)    999     881 1632281 *
   235   19.2  0.0  1.9  chr2              25580864 25580916 (34059713) C Kolobok-N10_DR    DNA/Kolobok             (0)    643     592 1632282  
   768   15.3 14.1 10.1  chr2              25580973 25581327 (34059302) + TDR23             DNA                     205    572   (575) 1632283  
   277   22.2  2.3  9.1  chr2              25581503 25581631 (34058998) C DNA-8-28_DR       DNA/P?                  (1)    581     461 1632284 *
   328    9.6  0.0  9.5  chr2              25581568 25581636 (34058993) C DNA8-13_DR        DNA/hAT-Tip100?        (60)    598     536 1632285  
   629   13.5 14.0  0.0  chr2              25581765 25581942 (34058687) + DNA11TA1_DR       DNA/CMC-EnSpm             1    203     (0) 1632286  
   231   21.1  6.2  6.2  chr2              25581956 25582036 (34058593) C DNA8-13_DR        DNA/hAT-Tip100?       (187)    471     391 1632285  
   248   28.8  9.3  1.4  chr2              25582037 25582293 (34058336) C DNA-8-28_DR       DNA/P?                (200)    382     106 1632284  
   257   20.6  1.9 17.4  chr2              25582411 25582478 (34058151) + EnSpm-N17_DR      DNA/TcMar              2979   3070  (2123) 1632287  
   266    7.9  0.0  0.0  chr2              25582479 25582516 (34058113) C EnSpm-N48B_DR     DNA/CMC-EnSpm        (4324)   2635    2598 1632288  
   301    4.6  0.0  0.0  chr2              25583419 25583505 (34057124) + (TTATA)n          Simple_repeat             4     90     (0) 1632289 *
   643   16.2  5.4  3.5  chr2              25583461 25583626 (34057003) C Helitron-4_DR     RC/Helitron         (15374)  16494   16326 1632290 *
   945    8.3  1.5  0.0  chr2              25583520 25583652 (34056977) + hAT-N137_DR       DNA/hAT-Ac             2595   2729   (842) 1632291  
   853   15.0  3.1  1.8  chr2              25583653 25583682 (34056947) C EnSpm-15_DR       DNA/CMC-EnSpm       (10395)   1059     895 1632292  
   694   19.0 15.1  0.8  chr2              25583683 25583726 (34056903) + TE-X-7_DR         LINE?/Penelope?         166    402   (437) 1632293  
   236   21.6 13.1  1.7  chr2              25583691 25583850 (34056779) + ZFERV-2N2-I_DR    LTR/ERV1               6022   6199  (1248) 1632294 *
  3102   13.5  5.7  4.7  chr2              25583845 25584481 (34056148) C CR1-18_DR         LINE/L2                 (0)   3428    2786 1632295  
  1624   10.9  2.2  5.6  chr2              25584491 25584802 (34055827) C REX1-2_DR         LINE/Rex-Babar          (1)   3361    3060 1632296 *
  2502   12.2  5.1  0.5  chr2              25584801 25585211 (34055418) C CR1-18_DR         LINE/L2               (639)   2789    2360 1632295  
   300   31.5  0.0  0.3  chr2              25585604 25585766 (34054863) C LOOPERN5_DR       DNA/Kolobok-T2       (6491)    209      44 1632297  
   200   24.0  9.8  3.5  chr2              25587960 25588041 (34052588) + Gypsy42-I_DR      LTR/Gypsy              2361   2447  (2528) 1632298  
  4029   10.9  7.2  0.3  chr2              25588715 25589342 (34051287) C TC1DR3            DNA/TcMar-Tc1           (7)   1218     548 1632299  
  1491    7.5  4.0  0.0  chr2              25589371 25589571 (34051058) C TC1DR3            DNA/TcMar-Tc1        (1016)    209       1 1632299  
   286   19.6  0.0  0.0  chr2              25589543 25589593 (34051036) C DNA8-26_DR        DNA                  (2996)   1534    1484 1632300 *
   336   26.7  0.0  0.0  chr2              25589696 25589785 (34050844) + Mariner-N31_DR    DNA/TcMar-Tc1           451    540     (0) 1632301  
   234   19.6  0.0  1.8  chr2              25589737 25589793 (34050836) + MuDR-3_DR         DNA/MULE-MuDR          3250   3305  (3667) 1632302 *
   716   26.4 11.2  0.0  chr2              25589946 25589962 (34050667) C IS3EU-1_DR        DNA/IS3EU            (4511)   4193    4138 1632303  
  1007   15.5  3.2  0.5  chr2              25589963 25590150 (34050479) + ANGEL             DNA/Kolobok               1    193   (116) 1632304  
   716   26.4 11.2  0.0  chr2              25590151 25590221 (34050408) C IS3EU-1_DR        DNA/IS3EU            (4511)   4137    3887 1632303  
  4156   18.3  5.3  6.9  chr2              25591178 25592208 (34048421) + IS3EU-4_DR        DNA/IS3EU             11199  12214  (2815) 1632305  
   540   18.7  9.1  2.9  chr2              25593823 25593987 (34046642) C hAT-N177_DR       DNA/hAT-Tip100        (377)    593     419 1632306 *
   621   20.7  1.3 14.8  chr2              25593867 25594104 (34046525) C Penelope-1_DR     LINE/Penelope        (3887)    559     350 1632307  
   363   22.6  5.5  3.6  chr2              25594247 25594286 (34046343) C EnSpm-N11_DR      DNA/CMC-EnSpm        (2344)   3009    2968 1632308  
  2127   12.9  7.0  1.5  chr2              25594287 25594657 (34045972) + HE1_DR1           SINE/tRNA-V-RTE           1    391    (11) 1632309  
  1970   20.3 15.7  3.3  chr2              25594658 25594926 (34045703) C Merlin-1_DR       DNA/Merlin           (5831)   4693    3977 1632310  
  1871   13.2  7.5  2.6  chr2              25594729 25595101 (34045528) C Helitron-2_DR     RC/Helitron          (3974)  23438   23048 1632311 *
  2903    4.2  0.0  1.4  chr2              25594794 25595160 (34045469) C HE2_DR            SINE/tRNA-V-RTE         (0)    363       2 1632312  
   284   23.9  0.0 11.8  chr2              25595079 25595173 (34045456) + DNA8-10_DR        DNA/hAT-Ac             2742   2826  (1192) 1632313 *
   224   24.0  6.6  1.2  chr2              25596224 25596299 (34044330) C hAT-N55_DR        DNA/hAT-Tip100         (50)   1871    1792 1632314 *
   260   22.4  4.0 11.7  chr2              25596237 25596248 (34044381) C EnSpm-8_DR        DNA/CMC-EnSpm         (807)   8634    8630 1632315  
   864   17.7  2.7  5.6  chr2              25596249 25596469 (34044160) C ANGEL             DNA/Kolobok             (0)    309      95 1632316  
   517   23.0  0.0  0.0  chr2              25596530 25596642 (34043987) + ANGEL             DNA/Kolobok              95    207   (102) 1632317  
   404   27.8  0.0  4.0  chr2              25596643 25596660 (34043969) C TE-X-13_DR        Unknown              (1101)   1324    1199 1632318  
   249   23.4  7.2  3.0  chr2              25596820 25596916 (34043713) + ASAT_CY           Satellite                50    150   (112) 1632319 *
   296   13.3  3.7 16.7  chr2              25596915 25596995 (34043634) + Dada-U1A_DR       DNA/Dada               5653   5724  (5255) 1632320  
  3044   13.5  6.5  0.5  chr2              25597000 25597542 (34043087) C L2-5_DRe          LINE/L2                 (0)   2227    1653 1632321  
   444   11.1  0.0  0.0  chr2              25597539 25597601 (34043028) C L2-1B_DR          LINE/L2               (292)    716     654 1632322 *
   345   19.8  1.9  3.9  chr2              25597599 25597609 (34043020) + ANGEL             DNA/Kolobok              64    121   (188) 1632323 *
   352   16.1  1.1  8.5  chr2              25597610 25597697 (34042932) + EnSpm-8_DR        DNA/CMC-EnSpm          6024   6105  (3336) 1632324  
   982   12.6  2.7  3.2  chr2              25597730 25597917 (34042712) + SINE2-1_DR        SINE/tRNA                 4    190     (8) 1632325  
   285   20.6 14.1  6.2  chr2              25598634 25598860 (34041769) C DNA2-9_DR         DNA                  (1835)    866     623 1632326 *
   823   21.3 11.8  0.0  chr2              25598669 25598940 (34041689) + ANGEL             DNA/Kolobok               6    309     (0) 1632327  
  3659    5.5  1.4  1.2  chr2              25599412 25599923 (34040706) C Mariner-N38_DR    DNA/TcMar-Tc1           (5)    542      30 1632328  
   645   18.7 11.1  0.5  chr2              25599783 25599815 (34040814) + Kolobok-4_DR      DNA/Kolobok-T2         3325   3451  (3180) 1632329 *
   681    8.9 14.4  0.7  chr2              25599816 25599940 (34040689) + CryptonV-N4_DR    DNA/Crypton-V          4960   5101  (8392) 1632330  
   356   21.2  1.0  1.0  chr2              25599867 25599966 (34040663) + EnSpm-N2_DR       DNA/CMC-EnSpm          3065   3164   (851) 1632331 *
   645   18.7 11.1  0.5  chr2              25599941 25599954 (34040675) + Kolobok-4_DR      DNA/Kolobok-T2         3452   3514  (3117) 1632329  
  1094   14.1  0.6  0.0  chr2              25599972 25600148 (34040481) C Kolobok-N1_DR     DNA/Kolobok-T2?       (213)    586     409 1632332  
   875   19.1  3.7  0.0  chr2              25600182 25600369 (34040260) + Kolobok-N1_DR     DNA/Kolobok-T2?         586    780    (19) 1632333 *
   889   19.4  0.6  0.0  chr2              25600206 25600380 (34040249) C Kolobok-N1_DR     DNA/Kolobok-T2?       (619)    180       5 1632332  
   551   25.2 10.5  2.8  chr2              25601893 25602092 (34038537) C Mariner-7_DR      DNA/TcMar-Tc1         (366)   1221    1007 1632334  
  2424    5.1  0.0  0.0  chr2              25602096 25602408 (34038221) + TDR16             DNA/Merlin                1    313     (0) 1632335  
   247    8.5 17.0  0.0  chr2              25602371 25602417 (34038212) + hAT-27N1_DR       DNA/hAT-Ac              466    520   (211) 1632336 *
   322   22.1  3.9  0.0  chr2              25602410 25602486 (34038143) C Mariner-7_DR      DNA/TcMar-Tc1         (577)   1010     931 1632334  
  9782    8.7  4.8  1.0  chr2              25602500 25603983 (34036646) C P-1N3_DR          DNA/P                 (146)   1541       1 1632337  
   586   19.6 12.7  0.0  chr2              25604018 25604175 (34036454) C Mariner-7_DR      DNA/TcMar-Tc1         (742)    845     668 1632334  
  1348   14.4 20.3  4.2  chr2              25604203 25604551 (34036078) + Harbinger-N32_DR  DNA/PIF-Harbinger         1    403     (3) 1632338  
   451   24.8  7.7  1.2  chr2              25604573 25604727 (34035902) C Mariner-7_DR      DNA/TcMar-Tc1        (1237)    350     186 1632334  
   353   21.0  2.0  6.2  chr2              25605080 25605231 (34035398) C P-1_DR            DNA/P                (2292)   7676    7531 1632339 *
   460   15.4  0.7  0.7  chr2              25605129 25605265 (34035364) + Harbinger-N17_DR  DNA/PIF-Harbinger       275    411  (1234) 1632340 *
  1213   18.3  0.8  0.8  chr2              25605154 25605390 (34035239) + Penelope-1_DR     LINE/Penelope          3905   4141   (305) 1632341  
   780    9.8  0.0  2.3  chr2              25605237 25605413 (34035216) C EnSpm-6N1_DR      DNA/CMC-EnSpm        (8134)   1102     930 1632342 *
   393   16.7  0.6  3.1  chr2              25605266 25605287 (34035342) C Harbinger-N16_DR  DNA/PIF-Harbinger     (419)   2950    2825 1632343 *
   713   15.9  5.3  4.3  chr2              25605414 25605469 (34035160) + Kolobok-4_DR      DNA/Kolobok-T2         4965   5263  (1368) 1632344  
  3277    8.7 34.6  0.3  chr2              25605660 25606327 (34034302) C TDR2              DNA/TcMar-Tc1          (41)    896       1 1632345  
  2219   10.4  1.5  2.1  chr2              25607169 25607501 (34033128) + PROTOP1_DR        DNA/P                    54    384     (0) 1632346  
   560   16.2  7.8  3.1  chr2              25607504 25607656 (34032973) + DNA-N15_DR        DNA                     171    330    (75) 1632347  
   272   25.3  3.9  4.8  chr2              25608083 25608186 (34032443) C TDR22             DNA                  (1006)    249     147 1632348  
   510   24.4  0.0 13.0  chr2              25608484 25608657 (34031972) C Kolobok-N13_DR    DNA                    (32)    427     274 1632349  
  8653    3.7  5.6  3.1  chr2              25608676 25609853 (34030776) C Harbinger-4N1C_DR DNA/PIF-Harbinger       (0)   1206       1 1632350  
   249   18.7 13.6  1.1  chr2              25610196 25610276 (34030353) C Kolobok-N13_DR    DNA                   (308)    151      61 1632349  
   480   18.7  0.8 10.1  chr2              25611436 25611554 (34029075) + DNA2-17_DR        DNA                       1    109    (66) 1632351  
   298   10.4  0.0  4.2  chr2              25611522 25611571 (34029058) + SAT-4_DR          Satellite                 6     53    (67) 1632352 *
   468   16.9  1.6 11.8  chr2              25611769 25611889 (34028740) C DNA2-17_DR        DNA                    (65)    110       1 1632353  
  3988   10.2  2.4  2.4  chr2              25612351 25612966 (34027663) C DIRS-1-LTR_DR     LTR/Ngaro               (2)    620       5 1632354  
  1066   18.6 15.1  1.9  chr2              25613255 25613715 (34026914) + hAT-N129_DR       DNA/hAT-Ac                1    764     (0) 1632355  
   333   19.4  0.0  1.4  chr2              25613651 25613723 (34026906) + DNA-X-17_DR       DNA                    1548   1619   (755) 1632356 *
   341   28.2  0.9  5.4  chr2              25614209 25614324 (34026305) + Kolobok-N5_DR     DNA/Kolobok-T2?           1    111   (374) 1632357  
  3426   12.9  9.3  1.5  chr2              25614399 25615034 (34025595) + Harbinger-N31_DR  DNA/PIF-Harbinger         1    685     (0) 1632358  
   359   18.4  0.0  1.3  chr2              25615137 25615213 (34025416) + TDR23             DNA                     283    358   (789) 1632359  
   309    8.5  1.3  6.9  chr2              25615248 25615402 (34025227) C EnSpm1_DR         DNA/CMC-EnSpm        (8044)   1444    1332 1632360 *
   333    9.4  0.0 13.8  chr2              25615294 25615367 (34025262) C Merlin-1_DR       DNA/Merlin           (6170)   4357    4293 1632361  
   313    1.3  0.0  0.0  chr2              25615304 25615378 (34025251) C Ginger1-N1_DR     DNA/Ginger-1         (1925)    733     659 1632362 *
  1138   15.8 10.2  1.8  chr2              25615319 25615633 (34024996) C DNA8-25_DR        DNA                  (1603)   2364    2024 1632363  
   250   12.5  4.1  1.6  chr2              25615379 25615405 (34025224) + CryptonV-2_DR     DNA/Crypton-V          5873   5967 (15844) 1632364 *
   680   23.1  4.0  1.1  chr2              25615494 25615668 (34024961) C TE-X-7_DR         LINE?/Penelope?       (568)    271      92 1632365 *
  1377   10.2  4.2  0.9  chr2              25615647 25615863 (34024766) C hAT-N34_DR        DNA/hAT-Ac            (725)    224       1 1632366  
   265   12.9  2.4  0.0  chr2              25616048 25616132 (34024497) + L1-119_DR         LINE/L1                1097   1183  (4094) 1632367  
   244    3.3  3.3  0.0  chr2              25616081 25616141 (34024488) + hAT-10_DR         DNA/hAT-Tip100          124    186  (4294) 1632368 *
   969   14.5  0.5  0.0  chr2              25616260 25616413 (34024216) + L1-42_DR          LINE/L1                1831   2029  (3919) 1632369  
   509   25.1 11.9  0.9  chr2              25616453 25616645 (34023984) + Kolobok-N5_DR     DNA/Kolobok-T2?         198    411    (74) 1632370  
   790   15.5  2.0  8.1  chr2              25617231 25617427 (34023202) + hAT-N133_DR       DNA/hAT-Ac              104    289   (334) 1632371  
   701   20.2  7.3  4.3  chr2              25617241 25617488 (34023141) + Merlin-N3_DR      DNA/Merlin                1    255     (0) 1632372 *
   246   11.3  0.0  1.4  chr2              25617666 25617737 (34022892) + P-1_DR            DNA/P                  7239   7309  (2659) 1632373 *
   255    6.9  0.0  0.0  chr2              25617707 25617764 (34022865) C P-1_DR            DNA/P                (2660)   7308    7251 1632373 *
   897   21.1  5.4  9.3  chr2              25617739 25618219 (34022410) C Tx1-19_DR         LINE/L1-Tx1             (8)   5373    4910 1632374  
   515   30.2  0.4  2.2  chr2              25618652 25618677 (34021952) C EnSpm-N40_DR      DNA/CMC-EnSpm        (1971)   3423    3255 1632375  
  1649    2.6  0.0  0.0  chr2              25618678 25618872 (34021757) C hAT-N4C_DR        DNA/hAT-Charlie         (0)    195       1 1632376  
   699   11.9  7.6  0.0  chr2              25620145 25620262 (34020367) C piggyBac-N19_DR   DNA/PiggyBac?          (29)    130       4 1632377  
   268   18.5  0.0  0.0  chr2              25621175 25621228 (34019401) + Merlin-N3_DR      DNA/Merlin              202    255     (0) 1632378  
   297   20.6  0.0  0.0  chr2              25621789 25621851 (34018778) C L2-2_DRe          LINE/L2                 (0)   4238    4176 1632379  
   224   18.9  1.9  1.9  chr2              25622053 25622106 (34018523) C L2-33_DRe         LINE/L2               (252)   1196    1143 1632380  
   836   18.4 16.1  2.6  chr2              25622429 25622701 (34017928) C ANGEL             DNA/Kolobok             (0)    309       1 1632381  
   228   20.7 14.6  3.3  chr2              25622702 25622729 (34017900) C EnSpm-8_DR        DNA/CMC-EnSpm        (1742)   7699    7660 1632382  
  1487   16.4  1.2  0.0  chr2              25622952 25623207 (34017422) + Kolobok-N5_DR     DNA/Kolobok-T2?           1    259   (226) 1632383  
  5815    7.6  4.9  2.9  chr2              25623295 25624212 (34016417) + Crack-7_DR        LINE/L2                   1    936     (0) 1632384  
   515   10.7  7.1  0.0  chr2              25624236 25624319 (34016310) + Kolobok-N5_DR     DNA/Kolobok-T2?         361    450    (35) 1632385  
  1042   14.4 18.7  3.7  chr2              25624325 25624634 (34015995) C hAT-N130_DR       DNA/hAT-Ac              (2)    419      65 1632386  
  4105    8.6  2.5  1.8  chr2              25624636 25625289 (34015340) + L1-113_DR         LINE/L1                4759   5416     (2) 1632387  
   507   13.9  1.9  2.9  chr2              25625260 25625363 (34015266) C hAT-N130_DR       DNA/hAT-Ac            (318)    103       1 1632388 *
   625   20.7 19.6  3.3  chr2              25625753 25626017 (34014612) C ANGEL             DNA/Kolobok             (0)    309       3 1632389  
   220    7.9  0.0  5.3  chr2              25625985 25626024 (34014605) C DNA2-16_DR        DNA                  (7971)  10080   10043 1632390 *
   227   12.2  0.0  2.4  chr2              25626505 25626546 (34014083) + Gypsy163-I_DR     LTR/Gypsy              2582   2622  (1809) 1632391  
   446   12.7  0.0  0.0  chr2              25626773 25626832 (34013797) + DNA-6-N9_DR       DNA                     150    209   (950) 1632392  
  1142   15.0  8.9 11.2  chr2              25626833 25627209 (34013420) C hAT-N177B_DR      DNA/hAT-Tip100          (1)    969     529 1632393  
  1083   12.9  6.0  2.7  chr2              25627178 25627392 (34013237) C hAT-N177B_DR      DNA/hAT-Tip100        (742)    222       1 1632393 *
  2766   15.3  3.8  6.8  chr2              25627395 25627998 (34012631) + hAT-N44B_DR       DNA/hAT-Tip100          511   1097   (504) 1632394  
   532   16.3 20.9  0.0  chr2              25629843 25629995 (34010634) + TDR6              DNA                       3    187    (63) 1632395  
   818   13.2  4.2  1.5  chr2              25630117 25630308 (34010321) C EnSpm-N16_DR      DNA/CMC-EnSpm           (0)    202       6 1632396  
  1108   18.3 21.9  0.3  chr2              25630320 25630588 (34010041) + Harbinger-N10_DR  DNA/PIF-Harbinger         1    327     (1) 1632397  
   602   21.9  5.1  6.5  chr2              25631747 25631980 (34008649) C Mariner-N31_DR    DNA/TcMar-Tc1          (16)    524     294 1632398  
   430   26.6  0.4 11.7  chr2              25631792 25632038 (34008591) + DNA9-5_DR         DNA                    4154   4375   (552) 1632399 *
   941   14.8  5.3  4.8  chr2              25631848 25632075 (34008554) + ASAT_CY           Satellite                 1    229    (33) 1632400  
 10672    1.6  0.6  0.2  chr2              25632202 25633448 (34007181) C L1-108_DR         LINE/L1                 (0)   5689    4437 1632401  
   704   19.3  1.6  3.9  chr2              25633657 25633839 (34006790) + Helitron-4_DR     RC/Helitron           16281  16459 (15409) 1632402 *
  2459   11.9  2.4  0.8  chr2              25633694 25634075 (34006554) + TDR17B            DNA/Sola-1              397    784   (762) 1632403  
  5981   11.6  6.0  5.1  chr2              25634279 25635444 (34005185) C Kolobok-N7_DR     DNA/Kolobok-T2          (0)   1176       1 1632404  
   695   18.5  5.6  3.5  chr2              25636529 25636724 (34003905) C Kolobok-N10B_DR   DNA/Kolobok            (71)    200       1 1632405  
  1426    7.9  5.9  0.0  chr2              25636764 25636965 (34003664) + DNA-6-N5B_DR      DNA                       1    214  (3309) 1632406 *
  1665   13.0  9.6  2.6  chr2              25636961 25637283 (34003346) C hAT-N169_DR       DNA/hAT-Ac            (372)   1071     727 1632407  
   353   20.0  8.5  2.3  chr2              25638259 25638340 (34002289) + DNA2-16_DR        DNA                   13957  14043  (4008) 1632408  
  2111    5.8  0.0 34.2  chr2              25638640 25639110 (34001519) + hATN78B_DR        DNA/hAT-Charlie           1    351     (0) 1632409  
   241   19.2  0.0  0.0  chr2              25641079 25641130 (33999499) + L2-3_DRe          LINE/L2                4529   4580   (488) 1632410  
   206   20.0  2.0  0.0  chr2              25641132 25641181 (33999448) + Zisupton-6_DR     DNA/Zisupton           8940   8990 (13126) 1632411 *
  2670    9.0 13.7  0.9  chr2              25641139 25641620 (33999009) C Mariner-N38_DR    DNA/TcMar-Tc1           (4)    543       1 1632412  
   261    8.9 11.1  0.0  chr2              25641582 25641626 (33999003) C EnSpm-N13_DR      DNA/CMC-EnSpm       (14474)   7675    7626 1632413 *
   284    7.1  0.0  0.0  chr2              25642047 25642088 (33998541) + TDR8C             DNA                    1081   1122     (0) 1632414  
   314   13.4  4.5  0.0  chr2              25642115 25642181 (33998448) C CryptonV-N4_DR    DNA/Crypton-V       (12059)   1434    1365 1632415  
   256   12.9 20.0  0.0  chr2              25642125 25642194 (33998435) + Dada-U1A_DR       DNA/Dada               3445   3528  (7451) 1632416 *
   363    6.2  0.0  0.0  chr2              25642179 25642226 (33998403) C TDR16             DNA                   (265)     48       1 1632417  
   251   12.9  1.3 18.5  chr2              25642182 25642202 (33998427) + Merlin-N5_DR      DNA/Merlin                1     65  (4240) 1632418 *
   227    9.5  2.3  2.3  chr2              25642189 25642231 (33998398) C Dada-U1A_DR       DNA/Dada             (7494)   3485    3443 1632419 *
   205   22.2  1.4  1.4  chr2              25642227 25642251 (33998378) + DNA2-13_DR        DNA                    1979   2051  (3847) 1632420 *
  2901    5.9  3.2  0.0  chr2              25642306 25642677 (33997952) C PROTOP1_DR        DNA/P                   (0)    384       1 1632421  
  2452   12.9  7.2  0.0  chr2              25642678 25643079 (33997550) + DNA-X-2B_DR       DNA                       9    439     (0) 1632422  
  1769   16.1  2.8  0.0  chr2              25643080 25643360 (33997269) C HarbingerN6_DR    DNA/PIF-Harbinger      (21)    372      84 1632423  
  2574   22.1  9.2  5.4  chr2              25643361 25644346 (33996283) + TE-X-3_DR         DNA/PIF-ISL2EU            1   1022     (1) 1632424  
   427   17.5  6.2  0.0  chr2              25644347 25644421 (33996208) C HarbingerN6_DR    DNA/PIF-Harbinger     (313)     80       1 1632423  
  1808   21.9  2.3  1.8  chr2              25644425 25644815 (33995814) C HarbingerN6_DR    DNA/PIF-Harbinger       (0)    393       1 1632425  
  1551    6.8  0.0  2.4  chr2              25645692 25645901 (33994728) C Mariner-N8_DR     DNA/TcMar              (24)    205       1 1632426  
   248   31.1  2.2  0.0  chr2              25645971 25646060 (33994569) + Mariner-7_DR      DNA/TcMar-Tc1           367    458  (1129) 1632427  
  1649   17.7  7.2  0.5  chr2              25646126 25646472 (33994157) C Kolobok-N3_DR     DNA/Kolobok-T2?         (0)    370       1 1632428  
   240   14.3  0.0  6.1  chr2              25646473 25646520 (33994109) + Mariner-7_DR      DNA/TcMar-Tc1           760    804   (783) 1632429 *
   612   28.0  8.7  0.7  chr2              25646516 25646767 (33993862) + Mariner-7_DR      DNA/TcMar-Tc1           962   1233   (354) 1632430  
   688   21.2 15.3  1.2  chr2              25646781 25646995 (33993634) + HE1_DR1           SINE/tRNA-V-RTE         125    369    (33) 1632431  
   314   21.7  1.5 14.8  chr2              25646913 25647042 (33993587) C EnSpm-N59_DR      DNA/CMC-EnSpm?       (1288)   2381    2267 1632432 *
   330   16.4  0.0  0.0  chr2              25646999 25647051 (33993578) + TC1DR3            DNA/TcMar-Tc1           948   1000   (225) 1632433  
  1273    9.9  2.9  0.0  chr2              25647052 25647223 (33993406) + hAT-N66B_DR       DNA/hAT-Charlie           1    177    (18) 1632434  
   571   20.0 24.2  0.4  chr2              25647229 25647414 (33993215) + TC1DR3            DNA/TcMar-Tc1           993   1222     (3) 1632435  
   244   26.2 11.9  2.9  chr2              25647408 25647428 (33993201) + Mariner-N20_DR    DNA/TcMar-Tc1            47     78   (791) 1632436 *
   457   17.8  9.7  0.8  chr2              25647429 25647541 (33993088) + DNAX-16_DR        DNA                       1    123   (300) 1632437  
   390   17.1  3.7  2.5  chr2              25647562 25647586 (33993043) + hAT-N137_DR       DNA/hAT-Ac             2328   2370  (1201) 1632438  
   422   10.2  0.0  3.4  chr2              25647587 25647647 (33992982) + HE2_DR            SINE/tRNA-V-RTE           8     66   (297) 1632439 *
   576   23.9  3.2  1.6  chr2              25647602 25647633 (33992996) + DNA2-16_DR        DNA                    8056   8240  (9806) 1632440  
   934   10.8  0.7  1.3  chr2              25647634 25647783 (33992846) + SINE2-5_DR        SINE/tRNA-V-RTE         132    280     (2) 1632441  
   889   16.9  3.4  1.1  chr2              25647635 25647813 (33992816) C DNA8-23_DR        DNA                  (4883)   1856    1674 1632442 *
   390   17.1  3.7  2.5  chr2              25647648 25647658 (33992971) + hAT-N137_DR       DNA/hAT-Ac             2371   2392  (1179) 1632438 *
  1265   22.4  1.5 15.6  chr2              25647655 25648237 (33992392) + Merlin-1_DR       DNA/Merlin             3977   4488  (6039) 1632443  
   904   12.4  2.7  5.5  chr2              25648071 25648257 (33992372) C hAT-N47B_DR       DNA/hAT-Tip100        (193)    795     614 1632444 *
   307    8.6  0.0  0.0  chr2              25648244 25648278 (33992351) C SINE2-3_DR        SINE/tRNA-V-RTE       (333)     35       1 1632445 *
   212   20.3  2.8  2.8  chr2              25648279 25648338 (33992291) C Zisupton-1_DR     DNA/Zisupton         (3945)   5684    5625 1632446 *
  1570    8.9 19.8  0.5  chr2              25648279 25648606 (33992023) + Mariner-N38_DR    DNA/TcMar-Tc1           157    547     (0) 1632447  
   270    9.2  0.0  9.1  chr2              25648565 25648612 (33992017) C MuDR-2_DR         DNA/MULE-MuDR        (8057)  15876   15833 1632448 *
   414   13.8  1.1  1.1  chr2              25648631 25648718 (33991911) + DNAX-16_DR        DNA                     241    328    (95) 1632449  
   206   22.6  3.5  2.3  chr2              25649462 25649547 (33991082) + L2-2_DRe          LINE/L2                4144   4230     (8) 1632450  
   257   26.1  0.0  0.0  chr2              25649736 25649804 (33990825) C EnSpm-11_DR       DNA/CMC-EnSpm        (8098)    905     837 1632451  
   201   30.3  0.0  0.0  chr2              25649738 25649813 (33990816) + EnSpm-11_DR       DNA/CMC-EnSpm          1872   1947  (7056) 1632452 *
   438   16.5  8.6  1.8  chr2              25649819 25649838 (33990791) C CryptonV-N4_DR    DNA/Crypton-V        (4221)   9272    9206 1632453  
   500    2.7 13.5  0.0  chr2              25649839 25649912 (33990717) + EnSpm-22N2_DR     DNA/CMC-EnSpm          4218   4301  (1246) 1632454 *
   570    4.0  9.2  0.0  chr2              25649848 25649923 (33990706) + hAT-N167B_DR      DNA/hAT-Charlie        1240   1322   (251) 1632455  
   438   16.5  8.6  1.8  chr2              25649913 25649923 (33990706) C CryptonV-N4_DR    DNA/Crypton-V        (4221)   9205    9161 1632453 *
   527    9.0  7.3  7.3  chr2              25649924 25649943 (33990686) C Merlin-1_DR       DNA/Merlin           (6413)   4114    4019 1632456  
  7891    9.9  5.9  0.2  chr2              25649958 25651104 (33989525) C TC1DR3            DNA/TcMar-Tc1           (0)   1225      13 1632457  
   583   20.6 10.6  0.0  chr2              25651643 25651783 (33988846) + Crypton-N1_DR     DNA/Crypton-A             1    156   (328) 1632458  
  1008   14.4 16.1  0.8  chr2              25652546 25652762 (33987867) + HATN8_DR          DNA/Zisupton              6    255     (0) 1632459  
  1031   19.8  0.0  4.3  chr2              25652870 25653085 (33987544) + L1-82_DR          LINE/L1                4936   5142   (868) 1632460  
   458   21.9  2.9  0.0  chr2              25653092 25653196 (33987433) + DIRS-1C-LTR_DR    LTR/Ngaro               257    364   (254) 1632461 *
  1630    7.4 12.0  0.7  chr2              25653108 25653366 (33987263) + hAT-N137_DR       DNA/hAT-Ac             2410   2697   (874) 1632462  
   381   16.8 16.4  2.3  chr2              25653365 25653480 (33987149) + L1-82_DR          LINE/L1                5356   5487   (523) 1632460 *
   714   16.9 32.5  3.7  chr2              25653367 25653402 (33987227) + Helitron-2_DR     RC/Helitron           23476  23852  (3560) 1632463  
   935   19.3  7.8  0.0  chr2              25653457 25653674 (33986955) + TDR19             DNA/hAT-Charlie         167    401     (4) 1632464  
   458   19.8  6.1  1.8  chr2              25653651 25653913 (33986716) + L1-82_DR          LINE/L1                5461   5837   (173) 1632460 *
   807   24.2  3.1  1.7  chr2              25653675 25653704 (33986925) C Helitron-2_DR     RC/Helitron         (17832)   9538    9351 1632465  
   333   24.3  6.0  8.5  chr2              25653898 25654113 (33986516) C DNA-6-N5B_DR      DNA                  (1570)   1953    1743 1632466 *
  1550    4.7  0.5  1.0  chr2              25653923 25654117 (33986512) C TDR19C            DNA/hAT-Charlie       (202)    194       1 1632467  
   357    7.9  1.6  1.6  chr2              25654118 25654181 (33986448) + L1-82_DR          LINE/L1                5939   6002     (8) 1632468 *
  1062   20.7  1.8  0.9  chr2              25654118 25654149 (33986480) + Helitron-2_DR     RC/Helitron            9379   9607 (17805) 1632469  
   759   19.3 13.9  0.0  chr2              25654198 25654435 (33986194) C TDR16             DNA/Merlin             (41)    272       2 1632470  
   248   26.6  1.0  2.1  chr2              25654961 25655056 (33985573) + IS3EU-5_DR        DNA/IS3EU              5728   5822  (2466) 1632471 *
   744   11.6  5.0  0.0  chr2              25654986 25655106 (33985523) C SINE_DR1          SINE                    (0)    258     132 1632472  
   314   33.5 35.3  0.0  chr2              25655113 25655316 (33985313) C DNA-1-3_DR        DNA                     (7)    830     555 1632473 *
   394   20.5  0.0  3.6  chr2              25655301 25655313 (33985316) + Merlin-2_DR       DNA/Merlin             6494   6576  (7345) 1632474  
   402   14.3  0.0  4.3  chr2              25655314 25655386 (33985243) C HATN1_DR          DNA/hAT                 (0)    427     358 1632475  
  1072   21.2  1.9  9.8  chr2              25656051 25656099 (33984530) C EnSpm-6N1_DR      DNA/CMC-EnSpm        (5372)   3864    3569 1632476  
  1739   12.6  4.1  0.0  chr2              25656100 25656369 (33984260) + HE1_DR1           SINE/tRNA-V-RTE           1    281   (121) 1632477  
   898    9.8  0.5  4.3  chr2              25657048 25657239 (33983390) + DNA-N26_DR        DNA                     583    767     (0) 1632478  
   983    9.8 14.1  4.0  chr2              25657322 25657644 (33982985) C DNA-N26B_DR       DNA                     (0)   1154     841 1632479  
   223    0.0  0.0  0.0  chr2              25659040 25659072 (33981557) + (CAAT)n           Simple_repeat             2     34     (0) 1632480  
 30085    1.3  0.6  0.1  chr2              25659125 25662645 (33977984) C DNAX-25B_DR       DNA/Zisupton            (0)   3538       1 1632481  
   210   11.1 13.3  0.0  chr2              25662646 25662689 (33977940) C ERV1-3-I_DR       LTR/ERV1              (405)   7059    7010 1632482  
   339   20.0  1.3  0.0  chr2              25663769 25663843 (33976786) C EnSpm-N27B_DR     DNA/CMC-EnSpm           (0)    173      99 1632483  
  3510   15.2  2.6  3.5  chr2              25664709 25665403 (33975226) + Kolobok-1N2_DR    DNA/Kolobok-T2            1    689     (1) 1632484  
   991   20.9 19.3  3.9  chr2              25665442 25665958 (33974671) + hAT-N126B_DR      DNA/hAT-Ac                1    594     (6) 1632485  
   512   23.3 13.0 10.0  chr2              25665959 25666158 (33974471) + DNA-X-17_DR       DNA                    1042   1778   (596) 1632486  
   379   14.7  0.0  3.5  chr2              25666038 25666185 (33974444) + piggyBac-N5_DR    DNA/PiggyBac?          1113   1255   (881) 1632487 *
   488    7.7  1.5  0.8  chr2              25666068 25666198 (33974431) + Mariner-N5C_DR    DNA/TcMar              1379   1510  (6411) 1632488  
   485    6.4  2.3  3.9  chr2              25666083 25666212 (33974417) + EnSpm-N42B_DR     DNA/CMC-EnSpm          1324   1451  (2853) 1632489 *
   489    5.8  0.0  1.0  chr2              25666105 25666209 (33974420) C DNA8-10_DR        DNA/hAT-Ac           (2327)   1691    1588 1632490  
   417   10.0  4.9  1.6  chr2              25666122 25666243 (33974386) C EnSpm-N1_DR       DNA/CMC-EnSpm         (443)   2087    1962 1632491 *
   274   16.0  7.6  0.7  chr2              25666210 25666229 (33974400) + CryptonV-N5_DR    DNA/Crypton-V          8474   8583 (15954) 1632492 *
   685   23.0  4.7 12.0  chr2              25666402 25666722 (33973907) C ERV1-N12_DR-LTR   LTR/ERV1               (10)    344      45 1632493  
  1102   13.2 16.1  0.0  chr2              25666785 25667026 (33973603) + ANGEL             DNA/Kolobok              25    305     (4) 1632494  
   218   19.1  0.0  4.4  chr2              25667812 25667882 (33972747) C EnSpm-N33_DR      DNA/CMC-EnSpm        (1875)    382     315 1632495 *
   256   14.7  0.0 10.1  chr2              25667830 25667905 (33972724) + Harbinger-N16_DR  DNA/PIF-Harbinger      2877   2945   (461) 1632496 *
   259   14.9  1.4  4.4  chr2              25667848 25667917 (33972712) C Kolobok-3_DR      DNA/Kolobok-T2       (3460)   2506    2439 1632497  
   272   14.6  1.8  0.5  chr2              25667918 25667946 (33972683) C DNA-6-N5B_DR      DNA                  (2393)   1120    1074 1632498  
   241   23.9  1.4  1.4  chr2              25667928 25667999 (33972630) + hAT-N203_DR       DNA/hAT-Tip100          220    291  (5250) 1632499 *
  4205    2.9  1.4  0.0  chr2              25667936 25668449 (33972180) C L2-9_DRe          LINE/L2                 (0)   3379    2859 1632500  
  1502   11.4  3.7  2.9  chr2              25668646 25668917 (33971712) C L1-133_DR         LINE/L1                (10)    977     704 1632501  
  2226   14.2  4.2  2.7  chr2              25669044 25669448 (33971181) + EnSpm-15_DR       DNA/CMC-EnSpm          8957   9367  (2087) 1632502 *
  2436    8.8  4.8  0.8  chr2              25669090 25669443 (33971186) C SINE2-3_DR        SINE/tRNA-V-RTE         (0)    368       1 1632503  
  1858   16.5  7.9  2.7  chr2              25669444 25669518 (33971111) C Merlin-1_DR       DNA/Merlin           (1482)   9045    8595 1632504  
   201   19.2  1.9  1.9  chr2              25669508 25669560 (33971069) C L1-21_DR          LINE/L1               (724)   5290    5238 1632505 *
  4580    5.5  3.0  0.9  chr2              25669677 25670313 (33970316) C L1-57_DR          LINE/L1                 (3)   3408    2759 1632506  
   292   20.3  0.9  5.5  chr2              25670333 25670458 (33970171) C L1-95_DR          LINE/L1               (619)   4964    4829 1632507  
   223   25.0  4.5  4.5  chr2              25671598 25671664 (33968965) + Harbinger-N19_DR  DNA/PIF-Harbinger         3     69   (554) 1632508  
   436    5.3  1.8  0.0  chr2              25671665 25671721 (33968908) + hAT-N66B_DR       DNA/hAT-Charlie           1     58   (137) 1632509  
   285   13.8  8.6  0.0  chr2              25671715 25671772 (33968857) + SAT-13_DR         Satellite               512    574   (649) 1632510 *
   436    6.6 31.9  0.0  chr2              25673048 25673138 (33967491) + ANGEL             DNA/Kolobok               1    120   (189) 1632511  
   237   15.3 29.5  0.7  chr2              25673084 25673142 (33967487) C IS3EU-1_DR        DNA/IS3EU            (4519)   4184    4051 1632512 *
   218   12.5  2.5  0.0  chr2              25673169 25673208 (33967421) C LOOPERN6B_DR      DNA/Kolobok-T2?         (0)    796     756 1632513 *
  3826   12.2  2.2  6.4  chr2              25673185 25673965 (33966664) + LOOPERN6_DR       DNA/Kolobok-T2?         180    929   (422) 1632514  
   323   18.2  1.0 12.2  chr2              25674047 25674146 (33966483) C Helitron-2_DR     RC/Helitron         (19397)   8015    7926 1632515 *
   350   18.2  9.1  0.0  chr2              25674055 25674142 (33966487) + ANGEL             DNA/Kolobok             214    309     (0) 1632516  
   261   22.5  7.6  2.7  chr2              25674143 25674159 (33966470) + DNA7-N1_DR        DNA/Zisupton           8221   8330  (2087) 1632517  
   258   27.4  0.0  1.4  chr2              25675229 25675302 (33965327) + hAT-N134_DR       DNA/hAT?                739    811   (254) 1632518  
   206   27.6  6.7  2.1  chr2              25675303 25675316 (33965313) + EnSpm-17_DR       DNA/CMC-EnSpm          2706   2797  (6479) 1632519  
   604   11.2 13.4  1.4  chr2              25676330 25676456 (33964173) C hAT-N69_DR        DNA/hAT-Ac              (2)   1271    1130 1632520  
  4625   11.7 13.8  1.4  chr2              25676493 25677369 (33963260) C hAT-N69_DR        DNA/hAT-Ac            (289)    984       1 1632520  
  4075   13.1  6.1  5.2  chr2              25678752 25679575 (33961054) C DNA-5-4_DR        DNA                     (0)   1072     242 1632521  
   222   27.2  0.0  3.7  chr2              25679527 25679610 (33961019) + EnSpm-9_DR        DNA/CMC-EnSpm           684    764  (7856) 1632522 *
  1822   12.4  1.1  3.4  chr2              25679580 25679937 (33960692) + HATN1_DR          DNA/hAT                  65    414    (13) 1632523  
   223    7.4  3.6  1.8  chr2              25679930 25679984 (33960645) + L1-11_DR          LINE/L1                5381   5436  (1888) 1632524 *
   965   15.4 14.9  0.3  chr2              25680259 25680506 (33960123) C L2-3_DRe          LINE/L2                 (9)   5059    4776 1632525  
   340   21.1 22.1  1.8  chr2              25681829 25681854 (33958775) C IS3EU-1_DR        DNA/IS3EU            (4502)   4202    4149 1632526  
   521   14.5 28.1  0.5  chr2              25681855 25681999 (33958630) C ANGEL             DNA/hAT                 (0)    309     125 1632527  
  4562   13.0 16.4  1.2  chr2              25682000 25682972 (33957657) C HATN13_DR         DNA/hAT-Ac              (0)   1119       1 1632528  
   439   20.7  1.7  2.5  chr2              25682973 25683089 (33957540) C ANGEL             DNA/hAT               (177)    132      17 1632527  
   233   25.3  4.4 12.7  chr2              25683090 25683106 (33957523) + EnSpm-7_DR        DNA/CMC-EnSpm          9301   9426  (1608) 1632529  
  2768   14.1 25.6  2.6  chr2              25684418 25685116 (33955513) C HarbingerN5_DR    DNA/PIF-Harbinger       (0)    861       6 1632530  
  1072   15.8 11.9  1.0  chr2              25685115 25685383 (33955246) + DNA-5-3_DR        DNA/hAT-hAT5             19    316   (217) 1632531 *
   624    9.8  0.0  2.2  chr2              25686093 25686186 (33954443) + HATN2_DR          DNA/hAT                   1     92  (1127) 1632532 *
  3932   14.2  5.3  8.0  chr2              25686184 25687039 (33953590) + HATN2_DR          DNA/hAT                 386   1219     (0) 1632533  
  1295   12.0 43.0  0.2  chr2              25687182 25687607 (33953022) C HATN10B_DR        DNA/hAT-Ac              (0)    608       1 1632534  
  1015   10.5  2.5  5.6  chr2              25688824 25689024 (33951605) + HATN12B_DR        DNA/hAT-Ac                1    195   (500) 1632535  
   831   15.3  8.6  2.1  chr2              25689023 25689242 (33951387) C L2-6_DRe          LINE/L2                (10)   2331    2098 1632536 *
  1268   12.6 28.8  3.4  chr2              25689235 25689637 (33950992) + HATN12B_DR        DNA/hAT-Ac              194    695     (0) 1632537  
   332   20.5  1.3  1.3  chr2              25689569 25689647 (33950982) + DNA-X-17_DR       DNA                    1544   1622   (752) 1632538 *
  1781    7.8  2.7  0.0  chr2              25690838 25691093 (33949536) C DNA15TA1_DR       DNA/CMC-EnSpm         (179)    263       1 1632539  
  2623   12.8 10.8  0.2  chr2              25691685 25692193 (33948436) + TDR25             DNA/hAT-Charlie           1    563    (48) 1632540  
  1597   15.0  0.4  0.4  chr2              25692203 25692477 (33948152) C Harbinger-N31_DR  DNA/PIF-Harbinger       (4)    681     407 1632541  
   700   12.0  2.5 23.3  chr2              25692475 25692670 (33947959) C Harbinger-N31_DR  DNA/PIF-Harbinger     (522)    163       1 1632541 *
   302   11.6  0.0  0.0  chr2              25692678 25692720 (33947909) + TDR25             DNA/hAT-Charlie         569    611     (0) 1632542  
   441   22.0 13.5 10.4  chr2              25693530 25693566 (33947063) C Ginger1-2_DR      DNA/Ginger-1         (3304)   3318    3273 1632543  
  2423    9.1  9.1  0.5  chr2              25693567 25693962 (33946667) + Mariner-N38_DR    DNA/TcMar-Tc1             1    430   (117) 1632544  
  1938   13.6  8.0  4.4  chr2              25693579 25694016 (33946613) + DNAX-25B_DR       DNA/Zisupton           1215   1667  (1871) 1632545 *
   853   17.9  5.1  5.2  chr2              25695768 25696004 (33944625) C hAT-N126B_DR      DNA/hAT-Ac             (34)    566     265 1632546  
   679   14.5 15.9  0.0  chr2              25696038 25696182 (33944447) C hAT-N133_DR       DNA/hAT-Ac            (383)    240      73 1632547  
  1510    7.7  8.6  0.0  chr2              25696183 25696402 (33944227) + TDR20             DNA/Merlin                1    239     (0) 1632548  
   349   22.6  0.4  0.8  chr2              25696403 25696487 (33944142) C hAT-N130_DR       DNA/hAT-Ac            (487)     92       7 1632549  
   381   20.2  5.6  3.6  chr2              25697636 25697743 (33942886) + Harbinger-N19_DR  DNA/PIF-Harbinger         1    110   (513) 1632550  
   489   13.6  2.8 13.7  chr2              25697758 25697781 (33942848) + hAT-N25_DR        DNA/hAT-Ac              107    116   (713) 1632551  
  4121    5.8  1.6  0.0  chr2              25697782 25698295 (33942334) + Harbinger-8N1_DR  DNA/PIF-Harbinger         1    522    (33) 1632552  
  2343   13.9  6.8 15.8  chr2              25698294 25698910 (33941719) + Mariner-N14_DR    DNA/TcMar-Tigger         12    580     (0) 1632553 *
  1164   14.0 27.1  0.3  chr2              25698951 25699230 (33941399) C DNAX-15_DR        DNA                     (0)    767     413 1632554  
   311   18.1 39.6  0.5  chr2              25699228 25699371 (33941258) + Harbinger-N19_DR  DNA/PIF-Harbinger       288    487   (136) 1632555 *
  2876   14.0  5.5  1.1  chr2              25699378 25699889 (33940740) C DNA21TA1_DR       DNA/TcMar-Tc1           (5)    534       1 1632556  
   357   20.0 25.4  0.0  chr2              25699890 25699999 (33940630) + Harbinger-N19_DR  DNA/PIF-Harbinger       484    621     (2) 1632557  
  2058   15.7  1.1  1.1  chr2              25700886 25701264 (33939365) C hAT-N203_DR       DNA/hAT-Tip100       (3990)   1551    1173 1632558  
   321   14.3  0.0  0.0  chr2              25701265 25701313 (33939316) C DNA-1-3B_DR       DNA                     (0)    763     716 1632559  
  1975    5.1  0.8  0.4  chr2              25701314 25701567 (33939062) C HATN8_DR          DNA/Zisupton            (0)    255       1 1632560  
  3215   16.2 14.3  0.1  chr2              25701570 25702198 (33938431) C DNA-1-3B_DR       DNA                    (44)    719       2 1632559  
   409   23.7  4.4  0.0  chr2              25702199 25702312 (33938317) C hAT-N203_DR       DNA/hAT-Tip100       (4368)   1173    1055 1632558  
   759   14.6 14.6  0.0  chr2              25704050 25704200 (33936429) + DNA2-2B_DR        DNA                       2    174   (755) 1632561 *
   861   11.3  2.8  1.4  chr2              25704198 25704340 (33936289) + DNA2-2B_DR        DNA                     490    634   (295) 1632562  
  4486   11.2  3.0  1.1  chr2              25704507 25705236 (33935393) C CR1-12_DR         LINE/L2                 (2)   1738     995 1632563  
   580   10.8  0.0  0.0  chr2              25706887 25706969 (33933660) C ERV1-N4-LTR_DR    LTR                     (0)    821     739 1632564  
  3242    4.6  0.3  0.0  chr2              25706970 25707361 (33933268) + HarbingerN6_DR    DNA/PIF-Harbinger         1    393     (0) 1632565  
  3952   10.9  9.3  1.6  chr2              25707363 25708050 (33932579) C ERV1-N4-LTR_DR    LTR                    (81)    740       1 1632564  
   208   17.4  4.3  2.1  chr2              25708954 25709000 (33931629) C EnSpm-N25_DR      DNA/CMC-EnSpm        (4118)    568     521 1632566 *
   292   17.6 13.9  1.0  chr2              25708973 25709058 (33931571) C ANGEL             DNA/Kolobok            (12)    297     201 1632567 *
   741   14.4  0.5  3.9  chr2              25709052 25709239 (33931390) C EnSpm-N2_DR       DNA/CMC-EnSpm         (911)   3104    2923 1632568  
   543   14.0  1.4  8.8  chr2              25709066 25709285 (33931344) + Penelope-1_DR     LINE/Penelope            49    253  (4193) 1632569 *
  1584   16.6 10.3  4.6  chr2              25709094 25709528 (33931101) C Zisupton-6_DR     DNA/Zisupton        (12668)   9448    8990 1632570 *
  2886   10.4  0.3 16.1  chr2              25709177 25709262 (33931367) + EnSpm-6N1_DR      DNA/CMC-EnSpm           949   1231  (8005) 1632571  
  3411    7.5  0.2  1.0  chr2              25709263 25709763 (33930866) C Merlin-1_DR       DNA/Merlin           (8289)   2238    1742 1632572  
   600   17.2  0.7  1.5  chr2              25709764 25709899 (33930730) + Penelope-1_DR     LINE/Penelope          4056   4190   (256) 1632573 *
  2886   10.4  0.3 16.1  chr2              25709764 25709852 (33930777) + EnSpm-6N1_DR      DNA/CMC-EnSpm          1232   1532  (7704) 1632571  
   998   17.8  7.8  0.0  chr2              25710712 25710930 (33929699) C Kolobok-N3_DR     DNA/Kolobok-T2?         (1)    369     134 1632574  
   273   15.2  0.0  9.4  chr2              25710936 25710993 (33929636) C DNA-N17_DR        DNA                     (0)    367     315 1632575  
  1255   16.4  8.3  0.8  chr2              25711196 25711423 (33929206) C DNA-N17_DR        DNA                    (58)    309      65 1632575  
   262   23.4  0.0  5.5  chr2              25711680 25711756 (33928873) + DNA21TA1_DR       DNA/TcMar-Tc1            78    150   (389) 1632576  
  2835   12.6 12.8  0.7  chr2              25711770 25712255 (33928374) + Harbinger-8N2_DR  DNA/PIF-Harbinger         2    545     (3) 1632577  
   637   27.4 14.1  0.4  chr2              25712261 25712502 (33928127) + DNA21TA1_DR       DNA/TcMar-Tc1           166    440    (99) 1632578  
   585   16.3  0.0  0.0  chr2              25712912 25713009 (33927620) + DNA21TA1_DR       DNA/TcMar-Tc1           440    537     (2) 1632579  
  1118   10.8  0.6  0.0  chr2              25714046 25714203 (33926426) C TC1DR3            DNA/TcMar-Tc1          (47)   1178    1020 1632580 *
  2160    7.9  9.8  0.0  chr2              25714200 25714504 (33926125) C TC1DR3            DNA/TcMar-Tc1         (890)    335       1 1632581  
   331   18.0  6.5  9.4  chr2              25714591 25714743 (33925886) + Nimb-17_DRe       LINE/I                 5374   5522    (10) 1632582  
   964   20.1  3.9 10.5  chr2              25715700 25715982 (33924647) + Crypton-N1_DR     DNA/Crypton-A             1    266   (218) 1632583  
   989   15.9  2.4  2.4  chr2              25716077 25716289 (33924340) + Crypton-N1_DR     DNA/Crypton-A           180    392    (92) 1632584  
   339    6.9  0.0  0.0  chr2              25716481 25716567 (33924062) + (TTATA)n          Simple_repeat             2     88     (0) 1632585  
   253   11.3  1.0  1.0  chr2              25716482 25716579 (33924050) C Polinton-1_DR     DNA/Maverick          (514)  17868   17774 1632586 *
  1462   12.1  8.0  1.4  chr2              25717374 25717649 (33922980) + HATN10_DR         DNA/hAT-Ac                2    295   (160) 1632587  
   402   27.7  3.5  0.9  chr2              25717878 25717990 (33922639) C hAT-N174_DR       DNA/hAT-Ac            (187)    552     437 1632588  
   217   22.0  8.7  1.4  chr2              25717995 25718063 (33922566) C Kolobok-N2B_DR    DNA/Kolobok-T2        (738)    452     379 1632589 *
  1091   15.3  3.7  9.3  chr2              25718051 25718323 (33922306) C hAT-N174_DR       DNA/hAT-Ac            (480)    259       1 1632588  
   718   16.3  4.3  4.7  chr2              25719451 25719696 (33920933) + (CAATG)n          Simple_repeat             1    403    (45) 1632590  
   375   16.5  3.9  4.5  chr2              25719697 25719874 (33920755) + (AAATG)n          Simple_repeat             4    180     (0) 1632591  
   718   16.3  4.3  4.7  chr2              25719875 25719900 (33920729) + (CAATG)n          Simple_repeat           404    448     (0) 1632590  
  3434   11.7  1.8  1.6  chr2              25720853 25721398 (33919231) C DNA-TA-5_DR       DNA/TcMar-Tigger        (0)    958     412 1632592  
  1926    8.1  0.8  0.0  chr2              25721403 25721661 (33918968) + Mariner-N7_DR     DNA/TcMar                 1    261     (0) 1632593  
  2193   13.2  8.6  1.5  chr2              25721662 25722039 (33918590) C DNA-TA-5_DR       DNA/TcMar-Tigger      (543)    415      11 1632594  
  1113   13.5  2.8  2.3  chr2              25722123 25722335 (33918294) + hAT-N22C_DR       DNA/hAT-Ac                1    214   (480) 1632595  
   445    8.8  0.0  0.0  chr2              25722314 25722426 (33918203) C Polinton-1_DR     DNA/Maverick          (673)  17709   17605 1632586 *
   300   12.6  3.9  0.9  chr2              25722337 25722440 (33918189) C LOOPER-N5B_DR     DNA/Kolobok-T2        (379)   1161    1055 1632596 *
   380   12.6  0.0  1.1  chr2              25722357 25722452 (33918177) C DNA-N43_DR        DNA/TcMar-Fot1        (333)    721     627 1632597  
   261    8.0 12.0  0.0  chr2              25722424 25722473 (33918156) + hAT-N22C_DR       DNA/hAT-Ac              215    270   (424) 1632598 *
  1019   17.1  1.8  0.5  chr2              25722476 25722705 (33917924) + hAT-N130_DR       DNA/hAT-Ac                1    230   (370) 1632599 *
  1860   16.2  1.9  1.6  chr2              25722704 25723066 (33917563) + DIRS-4_DR         LTR/Ngaro              6433   6796     (0) 1632600  
   897   11.4  3.5  9.4  chr2              25723067 25723267 (33917362) + hAT-N130_DR       DNA/hAT-Ac              210    399    (22) 1632601  
  2097   10.2  2.9  2.9  chr2              25723278 25723619 (33917010) + hAT-N22_DR        DNA/hAT-Ac             1397   1738     (0) 1632602  
   228   22.2  0.0  0.0  chr2              25724947 25724977 (33915652) C hAT-N178B_DR      DNA/hAT-Ac           (1706)    177     147 1632603  
  4708    9.8  8.6 10.6  chr2              25724978 25725981 (33914648) C HATN6_DR          DNA/hAT-Ac              (0)   1011      26 1632604  
   367   10.0  0.0  0.0  chr2              25725977 25726026 (33914603) C Rex1-40_DRe       LINE/Rex-Babar         (29)   3320    3271 1632605 *
   246   17.7  0.0  3.9  chr2              25725985 25726037 (33914592) C DNA2-6_DR         DNA/CMC-EnSpm        (1020)   2065    2015 1632606 *
   298   15.7  0.0  0.0  chr2              25726255 25726305 (33914324) C L2-33_DRe         LINE/L2               (249)   1199    1149 1632607  
  3952    9.6  7.9  1.2  chr2              25726307 25726926 (33913703) C HarbingerN5_DR    DNA/PIF-Harbinger       (0)    861     201 1632608  
   242   18.5  0.0  4.6  chr2              25728230 25728297 (33912332) C hAT-N21B_DR       DNA/hAT-Ac             (84)   1217    1153 1632609  
   732   23.7  8.9  5.8  chr2              25728303 25728652 (33911977) + Mariner-N38_DR    DNA/TcMar-Tc1           135    494    (53) 1632610  
  2925   12.4  3.0  0.0  chr2              25728703 25729137 (33911492) + SINE3-1           SINE/5S-Deu-L2          141    588     (2) 1632611  
   214   23.9  0.0  0.0  chr2              25729683 25729728 (33910901) C Gypsy51-I_DR      LTR/Gypsy            (5411)   1157    1112 1632612  
   226   27.4  1.3  4.0  chr2              25730273 25730348 (33910281) C EnSpm-14_DR       DNA/CMC-EnSpm        (3238)   3911    3838 1632613 *
   344    9.6  0.0  0.0  chr2              25730340 25730413 (33910216) + DNA-N4_DR         DNA                     645    718   (324) 1632614  
   228   16.9  1.2  2.4  chr2              25730346 25730430 (33910199) + Gypsy118-LTR_DR   LTR/Gypsy               422    505   (528) 1632615 *
   404    8.0  1.1  0.0  chr2              25730358 25730445 (33910184) C EnSpm-N14_DR      DNA/CMC-EnSpm         (922)   3658    3570 1632616  
   333    6.6  3.3  0.0  chr2              25730369 25730459 (33910170) + Zisupton-7_DR     DNA/Zisupton           4626   4719 (12363) 1632617 *
   315   19.1  6.4  0.0  chr2              25730393 25730486 (33910143) + EnSpm-9_DR        DNA/CMC-EnSpm           920   1019  (7601) 1632618 *
   275   14.4 19.8  0.0  chr2              25730460 25730479 (33910150) C DNA-N43_DR        DNA/TcMar-Fot1        (349)    705     573 1632619 *
   204   18.4  6.2  5.5  chr2              25730480 25730509 (33910120) C LOOPER-N5B_DR     DNA/Kolobok-T2        (378)   1159    1018 1632620  
  3219   13.6  4.5  2.4  chr2              25731127 25731746 (33908883) C TC1DR2            DNA/TcMar-Tc1         (242)    634       2 1632621  
   318   16.5  0.0  4.1  chr2              25731797 25731872 (33908757) C Copia-22_DR-LTR   LTR/ERV1                (0)    621     549 1632622 *
   438   15.9  2.1  2.1  chr2              25731848 25731943 (33908686) C Copia-22_DR-LTR   LTR/ERV1              (523)     98       3 1632622  
  2305   12.4  0.8  1.1  chr2              25732584 25732621 (33908008) + Helitron-2_DR     RC/Helitron           12166  12520 (14888) 1632623  
  2458    7.9  0.0  0.0  chr2              25732622 25732939 (33907690) + DNA13TA1a_DR      DNA/TcMar-Tc1             1    318     (0) 1632624  
  3230    7.6  7.6  3.9  chr2              25733300 25733863 (33906766) C DNA8-7_DR         DNA/hAT-Ac              (0)    584       1 1632625  
   425   16.0 11.7  0.0  chr2              25733932 25734025 (33906604) C Harbinger-N27_DR  DNA/PIF-Harbinger?    (115)    105       1 1632626  
   334   17.6  0.0  1.5  chr2              25734501 25734569 (33906060) C L2-2_DRe          LINE/L2                (11)   4227    4160 1632627  
   330   30.8  5.7  5.2  chr2              25734570 25734747 (33905882) C SINE_DR1          SINE                    (6)    252       5 1632628 *
   673   19.3  3.8  1.4  chr2              25734627 25734807 (33905822) C LINEX-1_DR        Retroposon            (372)    433     226 1632629  
  3996   11.9 12.5  2.8  chr2              25735077 25735804 (33904825) + HARBINGERN2B_DR   DNA/PIF-Harbinger         3    799     (0) 1632630  
   570   11.2  4.1  0.0  chr2              25737423 25737520 (33903109) C L1-37_DR          LINE/L1                 (4)   5572    5471 1632631  
   697   15.6  0.0  0.0  chr2              25737596 25737704 (33902925) + hAT-N42C_DR       DNA/hAT-Ac                1    109   (608) 1632632  
   216    0.0  0.0  0.0  chr2              25737749 25737803 (33902826) C EnSpm-N11_DR      DNA/CMC-EnSpm        (4783)    570     516 1632633 *
   244   11.4  1.4  2.8  chr2              25737772 25737843 (33902786) C EnSpm-N17_DR      DNA/TcMar            (3234)   1959    1889 1632634  
   326   26.7  7.6  1.3  chr2              25738636 25738651 (33901978) + Zisupton-6_DR     DNA/Zisupton           9465   9616 (12499) 1632635  
   564   18.4  5.5  1.5  chr2              25738652 25738778 (33901851) + DNA-2-29_DR       DNA                       1    132     (0) 1632636  
   282   29.3  4.5  5.0  chr2              25738829 25739029 (33901600) C DNA-AT-1_DR       DNA                    (83)    309     110 1632637  
   289   29.6  0.6 10.3  chr2              25739084 25739264 (33901365) + hAT-N81_DR        DNA/hAT-Charlie         236    400   (428) 1632638 *
   755   26.0  6.8  3.1  chr2              25739126 25739435 (33901194) + hAT-N57_DR        DNA/hAT-Ac              257    577   (709) 1632639  
   303   18.8  1.4  1.4  chr2              25739485 25739554 (33901075) C L2-35_DRe         LINE/L2                (14)   2586    2517 1632640  
   261   17.2  6.2  0.0  chr2              25739533 25739596 (33901033) C MuDR-2_DR         DNA/MULE-MuDR        (7571)  16362   16295 1632641 *
   520    9.6 17.5  0.7  chr2              25739557 25739682 (33900947) C CryptonV-N4_DR    DNA/Crypton-V        (8395)   5098    4952 1632642 *
  2980    9.5  3.1  2.7  chr2              25739571 25740079 (33900550) + Mariner-N38_DR    DNA/TcMar-Tc1            30    540     (7) 1632643  
   327   32.3  9.3  1.6  chr2              25740308 25740543 (33900086) C L2-43_DR          LINE/L2               (371)   2229    1913 1632644 *
   574   18.3 18.4  2.9  chr2              25740536 25740551 (33900078) + MuDR-2_DR         DNA/MULE-MuDR         14729  14767  (9166) 1632645  
  1734   14.7  9.6  0.0  chr2              25740552 25740844 (33899785) + SINE2-3B_DR       SINE/tRNA-V               1    321    (30) 1632646  
   210   14.3  0.0  0.0  chr2              25742096 25742165 (33898464) C DNA-6-N2_DR       DNA                   (731)   4325    4256 1632647 *
   237    0.0  0.0  0.0  chr2              25742116 25742164 (33898465) + DNA-1-7_DR        DNA/PIF-Harbinger       674    722   (716) 1632648  
   208    3.4  0.0  5.1  chr2              25742165 25742176 (33898453) + hAT-N178B_DR      DNA/hAT-Ac              142    199  (1684) 1632649  
   228   13.5  5.0  9.0  chr2              25742217 25742436 (33898193) C Polinton-1N1_DR   DNA/Maverick          (517)  14952   14741 1632650 *
   540   10.9  1.7  1.2  chr2              25742237 25742461 (33898168) + (TTATA)n          Simple_repeat             1    226     (0) 1632651  
   284    7.0  0.0  2.8  chr2              25742497 25742569 (33898060) C hAT-N178B_DR      DNA/hAT-Ac           (1675)    208     138 1632652  
   229    9.3  4.6  1.1  chr2              25742499 25742585 (33898044) + DNA-6-N2_DR       DNA                     782    871  (4185) 1632653 *
   460   10.0  1.6  0.8  chr2              25742512 25742632 (33897997) + (TTA)n            Simple_repeat             2    123     (0) 1632654  
   505   15.3  3.1  0.0  chr2              25742891 25742988 (33897641) + SINE3-1a          SINE/5S-Deu-L2          469    569     (1) 1632655  
   989   15.5  9.5  1.5  chr2              25743004 25743245 (33897384) C DNAX-16_DR        DNA                    (88)    335      75 1632656  
  2177   13.2  2.3  0.7  chr2              25743261 25743658 (33896971) + HATN1_DR          DNA/hAT                  24    427     (0) 1632657  
   207   15.0  0.0  2.5  chr2              25743625 25743665 (33896964) C Zisupton-3_DR     DNA/Zisupton         (5076)   2879    2840 1632658 *
   213    8.9  4.3  2.1  chr2              25744710 25744755 (33895874) C hAT-N81_DR        DNA/hAT-Charlie       (240)    588     542 1632659 *
   283    8.3  0.0  0.0  chr2              25744716 25744763 (33895866) + DNA9-N1_DR        DNA/MULE-NOF           2287   2334  (2682) 1632660 *
   611   19.9  0.4  4.3  chr2              25744722 25744852 (33895777) + (TTCA)n           Simple_repeat             1    190   (343) 1632661  
   277   15.1  0.5  6.1  chr2              25744853 25745042 (33895587) + T-rich            Low_complexity            1    180     (0) 1632662  
   611   19.9  0.4  4.3  chr2              25745043 25745276 (33895353) + (TTCA)n           Simple_repeat           191    533     (0) 1632661  
   684    5.2  5.2  0.0  chr2              25745284 25745380 (33895249) C TDR20             DNA/Merlin            (135)    104       3 1632663  
   216   20.5  1.2  3.8  chr2              25745381 25745458 (33895171) + DNA9-N1_DR        DNA/MULE-NOF           2287   2362  (2654) 1632664 *
   355   12.7  1.3  0.0  chr2              25745389 25745467 (33895162) + (TTCA)n           Simple_repeat             3     82     (0) 1632665  
   205   23.0  2.3  0.0  chr2              25745395 25745481 (33895148) + hAT-N22_DR        DNA/hAT-Ac              438    526  (1212) 1632666 *
   739    9.9  9.2  6.9  chr2              25745892 25746076 (33894553) + EnSpm-N21_DR      DNA/CMC-EnSpm            39    227   (252) 1632667  
   922   19.1 16.6  1.2  chr2              25747262 25747478 (33893151) C Harbinger-N13_DR  DNA/PIF-Harbinger       (0)    324      75 1632668  
   391   16.0 10.2  1.3  chr2              25747636 25747766 (33892863) C LINEX-1_DR        Retroposon            (420)    385     143 1632669  
  1922   15.5 15.8  0.3  chr2              25748027 25748551 (33892078) C DNA-4-1_DR        DNA/Sola-2              (5)    607       2 1632670  
   269    9.1  0.0  0.0  chr2              25748936 25749001 (33891628) C hAT-30N1_DR       DNA/hAT-Ac            (599)   1434    1369 1632671  
   232    4.4  1.4  4.3  chr2              25748939 25749009 (33891620) C CryptonV-2_DR     DNA/Crypton-V       (20996)    815     747 1632672 *
   222   13.5  1.3  4.0  chr2              25748945 25748955 (33891674) + Gypsy-230_DR-LTR  LTR/Gypsy                46     83   (721) 1632673 *
   243    5.3  5.2  1.7  chr2              25748956 25749013 (33891616) + DNA-8-4_DR        DNA/hAT-Ac              961   1020  (1548) 1632674  
   547   19.4 19.3  0.4  chr2              25749508 25749699 (33890930) C ANGEL             DNA/Kolobok            (69)    240      13 1632675  
   323   26.5  3.9  1.3  chr2              25749571 25749723 (33890906) + IS3EU-1_DR        DNA/IS3EU              4031   4187  (4517) 1632676 *
   254   25.8  1.8  7.5  chr2              25749713 25749825 (33890804) C L1-57_DR          LINE/L1               (678)   2733    2627 1632677 *
   323   23.8  6.9  8.7  chr2              25749724 25749745 (33890884) C DNA2-8_DR         DNA/CMC-EnSpm        (2773)   1634    1463 1632678  
   658   15.5  7.6  9.3  chr2              25749849 25750033 (33890596) C EnSpm-3N1_DR      DNA/CMC-EnSpm           (0)    183       2 1632679  
   221   22.2 12.7  0.0  chr2              25750046 25750108 (33890521) C L1-57_DR          LINE/L1               (817)   2594    2524 1632677  
 15663    1.8  2.3  0.1  chr2              25750225 25752074 (33888555) C DNA-8-16_DR       DNA/hAT-hobo?           (0)   1891       1 1632680  
   428   30.3  1.7  4.6  chr2              25752175 25752354 (33888275) C Harbinger-N23_DR  DNA/PIF-Harbinger      (27)    410     236 1632681  
  3043    7.7  2.6  0.0  chr2              25752572 25752999 (33887630) + DNA15TA1_DR       DNA/CMC-EnSpm             1    439     (3) 1632682  
  3287    9.8  5.7  2.8  chr2              25753195 25753789 (33886840) C EnSpm-N26_DR      DNA/CMC-EnSpm           (0)    613       2 1632683  
   327   22.2  3.7  0.9  chr2              25754268 25754376 (33886253) + ASAT_CY           Satellite                46    157   (105) 1632684  
   208    3.5  1.4  0.0  chr2              25754572 25754616 (33886013) + CryptonV-N4_DR    DNA/Crypton-V          3165   3195 (10298) 1632685  
   262   13.9  3.5  0.0  chr2              25754655 25754677 (33885952) + (CAATT)n          Simple_repeat             1    123     (0) 1632686  
   369   10.4  1.0  0.0  chr2              25754678 25754773 (33885856) + (CTATT)n          Simple_repeat             3     99     (0) 1632687  
  1672   16.8  7.7  3.6  chr2              25754893 25755269 (33885360) C DNA-AT-1_DR       DNA                     (0)    392       1 1632688  
  4353   12.3 24.1  0.3  chr2              25755466 25756390 (33884239) + TDR23             DNA                       3   1147     (0) 1632689  
  1092   15.1 22.2  0.0  chr2              25757382 25757633 (33882996) + ANGEL             DNA/Kolobok               1    308     (1) 1632690  
   392   24.7  9.0  6.7  chr2              25757634 25757669 (33882960) + EnSpm-N13_DR      DNA/CMC-EnSpm         13807  13847  (8302) 1632691  
   274   29.0  8.6  5.6  chr2              25757839 25757977 (33882652) + Harbinger-N9_DR   DNA/PIF-Harbinger         1    143   (500) 1632692  
   262    2.1 14.3  3.7  chr2              25758076 25758124 (33882505) + TE-X-8_DR         Unknown                 152    205   (279) 1632693  
  1140   21.7 15.4  2.0  chr2              25758226 25758582 (33882047) C Harbinger-N32_DR  DNA/PIF-Harbinger       (0)    406       3 1632694  
   218   20.5  5.3  7.8  chr2              25758614 25758652 (33881977) C EnSpm-10_DR       DNA/CMC-EnSpm         (449)   5856    5758 1632695  
   248   15.8  8.4  1.1  chr2              25758653 25758735 (33881894) C DNA7-N1_DR        DNA/Zisupton         (1148)   9269    9181 1632696 *
  2654   10.0  3.1  0.8  chr2              25758705 25759096 (33881533) C DNA-2-2_DR        DNA                     (6)    401       1 1632697  
   218   10.7  0.0  2.1  chr2              25760998 25761045 (33879584) + hAT-N193_DR       DNA/hAT-Ac              112    158   (706) 1632698 *
   227   11.1  0.0  0.0  chr2              25761009 25761062 (33879567) C DNA-1-7_DR        DNA/PIF-Harbinger     (689)    749     696 1632699 *
   233    9.8  6.6  0.0  chr2              25761015 25761075 (33879554) C ERV1-N7-I_DR      LTR/ERV1             (3171)   5397    5333 1632700  
   223   12.6  0.0  7.5  chr2              25761016 25761101 (33879528) + hAT-N75_DR        DNA/hAT-Charlie        1007   1086   (241) 1632701 *
   214   17.5  4.8  0.0  chr2              25761046 25761057 (33879572) C hAT-N178_DR       DNA/hAT-Ac           (1500)    204     142 1632702 *
   250    6.8  3.4  0.0  chr2              25761387 25761445 (33879184) C ERV1-N7-I_DR      LTR/ERV1             (3156)   5412    5352 1632700  
   206    1.9  0.0  0.0  chr2              25761401 25761453 (33879176) C DNA-1-7_DR        DNA/PIF-Harbinger     (717)    721     669 1632699 *
   466   12.9  3.5  1.1  chr2              25761993 25762078 (33878551) C hAT-N142B_DR      DNA/hAT?             (1199)    801     714 1632703 *
   632   10.5  0.0  2.1  chr2              25762006 25762102 (33878527) + DNA8-10_DR        DNA/hAT-Ac             2119   2213  (1805) 1632704  
   626   12.9  3.0  7.0  chr2              25762103 25762138 (33878491) C Mariner-N2_DR     DNA/TcMar            (2582)   1384    1257 1632705  
   345   25.6 13.7  1.2  chr2              25763486 25763631 (33876998) C ANGEL             DNA/Kolobok            (42)    267     104 1632706  
   855   20.5  0.0  4.3  chr2              25763638 25763877 (33876752) C TDR16             DNA/Merlin              (4)    309      80 1632707  
   627    7.0  2.0  2.0  chr2              25763876 25763966 (33876663) C piggyBac-N2_DR    DNA/PiggyBac           (23)    513     423 1632708 *
   731   17.9  7.9  0.0  chr2              25763967 25764106 (33876523) + DNA-8-8_DR        DNA/hAT-Charlie           1    151   (974) 1632709  
  1648   12.2  2.4  7.8  chr2              25764131 25764469 (33876160) + MuDR-2_DR         DNA/MULE-MuDR          7441   7762 (16171) 1632710 *
  2364   11.1  4.1  0.5  chr2              25764443 25764857 (33875772) C piggyBac-N2_DR    DNA/PiggyBac          (106)    430       1 1632711  
   236   11.3  7.5  0.0  chr2              25764858 25764900 (33875729) + Merlin-N5_DR      DNA/Merlin             2520   2566  (1739) 1632712 *
   273   13.4  4.2  5.7  chr2              25764866 25764936 (33875693) C DNA2-8_DR         DNA/CMC-EnSpm         (741)   3666    3597 1632713  
   277    5.5  3.6  0.0  chr2              25766569 25766623 (33874006) C Mariner-N5C_DR    DNA/TcMar            (5655)   2266    2210 1632714  
   275    9.4  1.5  6.2  chr2              25766624 25766636 (33873993) C EnSpm-N36B_DR     DNA/CMC-EnSpm         (283)   3133    3069 1632715  
  5861    8.8  6.2 18.2  chr2              25767497 25768920 (33871709) C hAT-N105_DR       DNA/hAT-Ac              (1)   1280       1 1632716  
  2331   10.8  4.6  4.3  chr2              25768943 25769379 (33871250) + TDR24             DNA                       6    443     (1) 1632717  
   927   18.9  2.5  4.1  chr2              25769726 25769924 (33870705) C DNA-N22_DR        DNA                    (26)    742     547 1632718  
   259   18.0  0.0  0.0  chr2              25769952 25770001 (33870628) C DNA-N22_DR        DNA                   (718)     50       1 1632718  
   241   20.8  5.7  0.0  chr2              25770041 25770093 (33870536) + piggyBac-N19_DR   DNA/PiggyBac?             1     56   (103) 1632719  
   877   11.4 12.9  1.5  chr2              25770441 25770618 (33870011) C DNA11TA1_DR       DNA/CMC-EnSpm           (0)    203       6 1632720  
   210   15.0  5.0  0.0  chr2              25771659 25771698 (33868931) + hAT-N179_DR       DNA/hAT-Tip100          535    576   (318) 1632721  
   619   19.6 30.9  0.3  chr2              25772187 25772422 (33868207) + DNA13TA1_DR       DNA/TcMar-Tc1             2    309     (9) 1632722  
  4410   12.1 13.4  3.5  chr2              25772598 25773575 (33867054) C DNA-5-4_DR        DNA                     (0)   1072       1 1632723  
   878    8.9 39.4  0.0  chr2              25773576 25773777 (33866852) + Kolobok-N3_DR     DNA/Kolobok-T2?          89    370     (0) 1632724  
   573   14.4  2.2  7.0  chr2              25774326 25774459 (33866170) + Helitron-N2_DR    RC/Helitron            1438   1565   (898) 1632725  
   461   15.7  0.7  1.4  chr2              25774329 25774477 (33866152) + DNA6-6_DR         DNA                    7716   7863  (3418) 1632726 *
   265   29.4  1.2  1.2  chr2              25774345 25774506 (33866123) + hAT-N131_DR       DNA/hAT-Ac              172    333  (1731) 1632727 *
  1303   18.3  1.0  0.8  chr2              25774367 25774765 (33865864) C Zisupton-6_DR     DNA/Zisupton        (13218)   8898    8489 1632728 *
  1454   17.5  0.8  8.9  chr2              25774443 25774793 (33865836) + EnSpm-N48_DR      DNA/CMC-EnSpm          1621   1945  (1633) 1632729  
   228   18.9  7.3  4.6  chr2              25774478 25774643 (33865986) C EnSpm-N37_DR      DNA/CMC-EnSpm        (2246)   4399    4077 1632730 *
   717    6.2  4.3  7.4  chr2              25774793 25774931 (33865698) + RTEX-2_DR         LINE/RTE-X             3092   3226    (34) 1632731  
   204   20.5  4.9  3.7  chr2              25774870 25774950 (33865679) + DNA8-26_DR        DNA                    2855   2936  (1594) 1632732 *
   217   23.8 12.9  1.1  chr2              25774929 25775013 (33865616) C Merlin-2_DR       DNA/Merlin           (6500)   7421    7327 1632733 *
   368   12.8 43.6  0.0  chr2              25774948 25775096 (33865533) + ANGEL             DNA/Kolobok               5    218    (91) 1632734  
   218   13.9  4.7  0.0  chr2              25775061 25775103 (33865526) + DNA2-8_DR         DNA/CMC-EnSpm          1672   1716  (2691) 1632735 *
   207   17.1  2.0  8.3  chr2              25775484 25775534 (33865095) + Gypsy47-I_DR      LTR/Gypsy               139    186  (4883) 1632736 *
   438   18.8 24.6  2.6  chr2              25775498 25775688 (33864941) C hAT-N48C_DR       DNA/hAT-Ac            (573)   1726    1495 1632737  
  2262   11.8  6.1 24.8  chr2              25775693 25776460 (33864169) + hAT-N171_DR       DNA/hAT-hAT5              1    653   (109) 1632738  
   209   24.1  0.0  5.1  chr2              25776455 25776468 (33864161) + CryptonV-N5_DR    DNA/Crypton-V         13643  13652 (10885) 1632739 *
  3958    8.7 10.3  0.5  chr2              25776469 25777082 (33863547) + DNA-5-7_DR        DNA/hAT-hAT5              1    674     (0) 1632740  
   241   21.4  4.3  4.3  chr2              25777000 25777092 (33863537) + DNA-8-9_DR        DNA/hAT-Ac             2856   2948   (771) 1632741 *
   586    8.9  1.1  0.0  chr2              25777083 25777172 (33863457) + DNA-5-8F_DR       DNA/hAT-hAT5            380    470     (0) 1632742  
   384   17.1  0.0  0.0  chr2              25777173 25777237 (33863392) + CryptonV-N7_DR    DNA/Crypton-V           218    282     (2) 1632743  
  2015   12.3  4.3  8.0  chr2              25778063 25778504 (33862125) C Rex1-6_DR         LINE/Rex-Babar          (4)   3260    2834 1632744  
   201   25.5  8.8  2.8  chr2              25778459 25778595 (33862034) C DNA9-N1_DR        DNA/MULE-NOF         (2577)   2439    2295 1632745 *
   961   18.9  3.8  0.5  chr2              25778669 25778854 (33861775) C Kolobok-N10B_DR   DNA/Kolobok            (29)    242      51 1632746  
   236   17.9  3.5  1.7  chr2              25778890 25778946 (33861683) + hAT-N183_DR       DNA/hAT-Ac              456    513  (1482) 1632747 *
  1272   19.5  2.7  0.0  chr2              25778904 25779159 (33861470) + Kolobok-N10B_DR   DNA/Kolobok               9    271     (0) 1632748  
   220   19.9 37.8  0.7  chr2              25779628 25779738 (33860891) + Merlin-2_DR       DNA/Merlin             6499   6650  (7271) 1632749 *
  1549   13.2 12.5  3.0  chr2              25779668 25780002 (33860627) C HATN1_DR          DNA/hAT                (61)    366       1 1632750  
   719   21.9  2.4  2.4  chr2              25780003 25780212 (33860417) C Merlin-N3_DR      DNA/Merlin             (45)    210       1 1632751  
   208   25.2  2.0  1.0  chr2              25780227 25780326 (33860303) + Ginger1-N1_DR     DNA/Ginger-1            301    401  (2257) 1632752  
  4691    9.8  4.2  0.7  chr2              25782808 25783505 (33857124) C HarbingerN6B_DR   DNA/PIF-Harbinger       (0)    722       1 1632753  
  1183    6.6  3.3  0.0  chr2              25785067 25785247 (33855382) C L2-1B_DR          LINE/L2                 (3)   1005     819 1632754  
  1427    9.1  0.0  0.5  chr2              25786521 25786718 (33853911) C TDR19C            DNA/hAT-Charlie         (2)    394     198 1632755  
   624   29.3  1.4  1.4  chr2              25786530 25786747 (33853882) C DNA-6-N5B_DR      DNA                  (1601)   1922    1705 1632756 *
   633   23.0  7.3  6.4  chr2              25788896 25789113 (33851516) + Harbinger-N27_DR  DNA/PIF-Harbinger?        1    220     (0) 1632757  
  1256   20.3  2.0  0.8  chr2              25789988 25790235 (33850394) + Harbinger-N10_DR  DNA/PIF-Harbinger        76    326     (2) 1632758  
   722   24.8  2.3  6.0  chr2              25790236 25790269 (33850360) C DNA6-1B_DR        DNA/hAT-hAT5          (675)    161     137 1632759  
   433   23.6  2.4  7.6  chr2              25790387 25790404 (33850225) C hAT-N30_DR        DNA/hAT-Ac            (396)    586     577 1632760  
  3513   14.3 28.0  2.2  chr2              25790405 25791326 (33849303) C TDR8              DNA/PIF-Harbinger       (0)   1155       1 1632761  
   266   19.6  1.8  0.0  chr2              25791926 25791981 (33848648) C DNA-X-17_DR       DNA                   (769)   1605    1549 1632762 *
  2736    7.9  3.1  0.5  chr2              25791934 25792351 (33848278) C hAT-N129_DR       DNA/hAT-Ac             (15)    749     321 1632763  
   982   13.9  1.8  0.0  chr2              25792321 25792486 (33848143) C hAT-N129_DR       DNA/hAT-Ac            (578)    186      18 1632763 *
   222   20.8  9.3  3.8  chr2              25792541 25792615 (33848014) + DNA-N44_DR        DNA/Kolobok-T2          276    354   (178) 1632764  
  1618   13.5  9.8  0.0  chr2              25792781 25793046 (33847583) + EXPANDER1_DR      LINE/RTE-BovB          2718   3009   (356) 1632765  
   208   24.3  2.6  2.6  chr2              25793408 25793483 (33847146) C Penelope-1_DR     LINE/Penelope         (287)   4159    4084 1632766 *
   236   24.5  3.8  0.0  chr2              25793424 25793476 (33847153) + DIRS-15B_DR       LTR/Ngaro              4019   4073  (1236) 1632767  
   219   26.1  1.4  4.3  chr2              25793477 25793495 (33847134) + Zisupton-7_DR     DNA/Zisupton           4674   4743 (12339) 1632768  
   841   16.9  3.9  0.6  chr2              25794494 25794648 (33845981) + DNA-TTAA-2_DR     DNA                       1    160   (509) 1632769 *
   944   15.8 13.0  1.5  chr2              25794646 25794883 (33845746) + DNA-TTAA-2_DR     DNA                     405    669     (0) 1632770  
  1364   17.7  8.9 12.4  chr2              25795033 25795580 (33845049) C TDR23             DNA                   (447)    700     170 1632771  
   273   28.4  5.3  2.2  chr2              25795462 25795594 (33845035) + SAT-22_DR         Satellite               702    838  (1292) 1632772 *
  1863   13.5 12.0  2.0  chr2              25795709 25796125 (33844504) C hAT-N50B_DR       DNA/hAT-Ac            (158)    590     133 1632773  
   637   20.4  0.7  5.8  chr2              25796110 25796125 (33844504) C DNAX-23_DR        DNA                  (7111)   4690    4682 1632774 *
  1071    9.5  0.0  0.0  chr2              25796126 25796272 (33844357) + SINE2-3_DR        SINE/tRNA-V-RTE           1    147   (221) 1632775  
   575   15.9  6.7  3.2  chr2              25796270 25796434 (33844195) C hAT-N50B_DR       DNA/hAT-Ac            (525)    176       1 1632776 *
  1326   20.5  9.7  9.5  chr2              25797592 25798190 (33842439) C hAT-N126B_DR      DNA/hAT-Ac              (0)    600       1 1632777  
   212   23.9 13.7  4.2  chr2              25798222 25798242 (33842387) C DNA2-8_DR         DNA/CMC-EnSpm        (2648)   1759    1723 1632778  
   219   17.4 11.4  1.3  chr2              25798243 25798312 (33842317) + hAT-N127_DR       DNA/hAT-Charlie       10030  10106   (210) 1632779 *
   526   20.0  9.8  2.1  chr2              25798252 25798425 (33842204) C ANGEL             DNA/Kolobok            (72)    237      51 1632780  
   212   23.9 13.7  4.2  chr2              25798313 25798396 (33842233) C DNA2-8_DR         DNA/CMC-EnSpm        (2648)   1722    1569 1632778 *
   275   20.8  0.0 11.5  chr2              25798359 25798445 (33842184) C Dada-U1A_DR       DNA/Dada             (5238)   5741    5664 1632781  
  2354   14.0 16.4  1.7  chr2              25799040 25799644 (33840985) C hAT-N22C_DR       DNA/hAT-Ac              (2)    692       1 1632782  
  1223   17.6 17.0  3.1  chr2              25799856 25800196 (33840433) C TDR8D             DNA                     (0)    679     293 1632783  
   393   19.4  0.0  0.0  chr2              25800197 25800263 (33840366) C TDR8D             DNA                   (611)     68       2 1632783  
   323   28.9  5.4  4.0  chr2              25801067 25801214 (33839415) + DNA-6-N1_DR       DNA                       4    153   (555) 1632784 *
   541   16.8  0.0  0.0  chr2              25801166 25801260 (33839369) C hAT-N129_DR       DNA/hAT-Ac            (315)    449     355 1632785  
   303   23.1  6.4 14.9  chr2              25801179 25801366 (33839263) C DNA-6-N1_DR       DNA                   (194)    514     341 1632786 *
   203   17.4  5.0  6.3  chr2              25801703 25801782 (33838847) C EnSpm-6N1_DR      DNA/CMC-EnSpm        (2388)   6848    6770 1632787  
   293   22.6 35.7  7.2  chr2              25802147 25802175 (33838454) C DNA-6-N1_DR       DNA                    (75)    633     570 1632788  
   428   19.1  1.1  1.1  chr2              25802176 25802270 (33838359) C hAT-N129_DR       DNA/hAT-Ac            (315)    449     355 1632789  
   293   22.6 35.7  7.2  chr2              25802271 25802361 (33838268) C DNA-6-N1_DR       DNA                    (75)    569     358 1632788  
  3832   12.8  9.0  0.4  chr2              25802539 25803203 (33837426) + DNA-1-11_DR       DNA                       1    722     (2) 1632790  
   966   15.3  8.4 10.1  chr2              25804659 25804700 (33835929) C Merlin-1_DR       DNA/Merlin           (1958)   8569    8532 1632791  
  1422    8.4 10.2  0.4  chr2              25804701 25804926 (33835703) + SINE2-3_DR        SINE/tRNA-V-RTE           1    248   (120) 1632792  
  1266    5.7 10.9  4.2  chr2              25804955 25805156 (33835473) + HATN2_DR          DNA/hAT                 114    328   (891) 1632793 *
  2075   10.9 18.8  1.1  chr2              25805155 25805526 (33835103) + HATN2_DR          DNA/hAT                 779   1215     (4) 1632794  
  1170   21.2 20.3  4.4  chr2              25805157 25805526 (33835103) + CryptonV-N5_DR    DNA/Crypton-V         15454  16112  (8425) 1632795 *
   327   10.6  0.0  1.6  chr2              25805526 25805577 (33835052) + hAT-N66B_DR       DNA/hAT-Charlie           1     49   (146) 1632796 *
   228    7.4  0.0  0.0  chr2              25805578 25805604 (33835025) C HarbingerN6_DR    DNA/PIF-Harbinger       (0)    393     367 1632797  
   934    3.5  0.0  0.0  chr2              25805612 25805727 (33834902) + L2-5_DRe          LINE/L2                2112   2227     (0) 1632798  
  1420   20.8  1.1  0.0  chr2              25805730 25806003 (33834626) C HarbingerN6_DR    DNA/PIF-Harbinger      (27)    366      90 1632797  
   745   21.0  0.0  0.0  chr2              25806042 25806184 (33834445) C hAT-N66B_DR       DNA/hAT-Charlie        (52)    143       1 1632799  
  2401   16.1  3.6  1.7  chr2              25807144 25807612 (33833017) + HarbingerN7_DR    DNA/PIF-Harbinger         1    478     (0) 1632800  
   291   11.1  2.2  0.0  chr2              25807573 25807617 (33833012) + DNA2-13_DR        DNA                    1869   1914  (3984) 1632801 *
   218   28.2  6.2  3.6  chr2              25807791 25807871 (33832758) C ENSPM-6_DR        DNA/CMC-EnSpm       (18564)  14052   13970 1632802  
   200   25.0  0.0  1.8  chr2              25807825 25807880 (33832749) C IS3EU-1_DR        DNA/IS3EU            (6735)   1969    1915 1632803 *
  2776    7.2  0.5  1.7  chr2              25807881 25808289 (33832340) C HATN1_DR          DNA/hAT                 (0)    427      24 1632804  
   223   11.3  4.0  4.0  chr2              25808279 25808352 (33832277) + Kolobok-1_DR      DNA/Kolobok-T2         2838   2911  (3392) 1632805 *
   217    7.5  5.0 10.5  chr2              25808455 25808514 (33832115) + TDR16             DNA/Merlin                1     57   (256) 1632806 *
   439   13.1  0.0  6.0  chr2              25808479 25808567 (33832062) C TDR16             DNA/Merlin             (88)    225     142 1632807  
   200   18.0  9.6  3.6  chr2              25808694 25808745 (33831884) + Gypsy-240_DR-LTR  LTR/Gypsy               806    860   (570) 1632808  
   445   12.4  0.0  2.5  chr2              25808978 25809060 (33831569) C TDR16             DNA/Merlin             (91)    222     142 1632809  
   261   26.0  0.0  0.0  chr2              25809160 25809232 (33831397) C EnSpm-N21_DR      DNA/CMC-EnSpm         (280)    199     127 1632810  
   252   25.6  4.9  4.9  chr2              25809243 25809285 (33831344) C Mariner-N41_DR    DNA/TcMar-Fot1        (304)    544     457 1632811  
   319    6.2  6.2  0.0  chr2              25809286 25809350 (33831279) + ENSPM-6_DR        DNA/CMC-EnSpm         14837  14905 (17711) 1632812 *
   379   15.0  0.0  3.8  chr2              25809298 25809380 (33831249) C ENSPM-6_DR        DNA/CMC-EnSpm       (18602)  14014   13935 1632802  
   252   25.6  4.9  4.9  chr2              25809351 25809365 (33831264) C Mariner-N41_DR    DNA/TcMar-Fot1        (304)    456     422 1632811 *
   542   12.6  2.1  0.0  chr2              25809908 25810002 (33830627) C hAT-N77_DR        DNA/hAT-Charlie         (0)   1112    1016 1632813 *
  1764    4.5  8.9  2.3  chr2              25810002 25810248 (33830381) C hAT-N77_DR        DNA/hAT-Charlie       (849)    263       1 1632814  
   242   14.5 18.1  7.9  chr2              25810686 25810812 (33829817) + TDR16             DNA/Merlin                2    140   (173) 1632815 *
   258   22.9  4.0 10.1  chr2              25810708 25810833 (33829796) + Dada-U1A_DR       DNA/Dada               3606   3724  (7255) 1632816  
  1025   12.6  0.6  0.0  chr2              25810882 25811048 (33829581) C Merlin-N3_DR      DNA/Merlin             (87)    168       1 1632817  
   676    9.8  2.0  0.0  chr2              25811798 25811899 (33828730) + DNA-5-3_DR        DNA/hAT-hAT5              1    104   (429) 1632818  
  2214    4.2 11.5  0.9  chr2              25811902 25812213 (33828416) + ERVN1-LTR_DR      LTR                       1    345     (0) 1632819  
  5496    0.8  0.3  0.1  chr2              25812214 25812872 (33827757) + ERVN1-I_DR        LTR                       1    660     (0) 1632819  
  2715    4.1  0.6  0.9  chr2              25812873 25813218 (33827411) + ERVN1-LTR_DR      LTR                       1    345     (0) 1632819  
  1772   10.2  0.0  1.5  chr2              25813219 25813486 (33827143) + DNA-5-3_DR        DNA/hAT-hAT5            102    365   (168) 1632820 *
  4269    9.7  1.5  3.4  chr2              25813484 25813931 (33826698) + Helitron-N5B_DR   RC/Helitron               1   1431   (216) 1632821  
   881   20.1 10.9  3.9  chr2              25813932 25814237 (33826392) + MOSAT_DR          Satellite               810   1129   (958) 1632822  
  4269    9.7  1.5  3.4  chr2              25814238 25814277 (33826352) + Helitron-N5B_DR   RC/Helitron            1432   1565    (82) 1632821  
  1170    6.4  4.0  0.0  chr2              25814302 25814474 (33826155) + DNA-5-3_DR        DNA/hAT-hAT5            354    533     (0) 1632823  
   519   16.7 15.4  1.0  chr2              25817317 25817485 (33823144) C EnSpm-N16_DR      DNA/CMC-EnSpm           (0)    202      10 1632824  
   325   16.0  5.3  0.0  chr2              25817522 25817596 (33823033) + hAT-N170_DR       DNA/Merlin              123    201    (15) 1632825  
   225   24.7  9.9  1.7  chr2              25818010 25818034 (33822595) C hAT-31_DR         DNA/hAT-Ac            (851)   2229    2111 1632826  
   285   23.5 12.9  0.0  chr2              25818035 25818119 (33822510) + TDR16             DNA/Merlin               85    180   (133) 1632827  
   212   19.2  3.7  3.7  chr2              25818075 25818128 (33822501) C TE-X-13_DR        Unknown               (853)   1572    1519 1632828 *
   317   22.4 12.8  6.4  chr2              25819337 25819484 (33821145) C ANGEL             DNA/Kolobok            (11)    298     142 1632829  
   522   24.8  3.3  4.8  chr2              25819523 25819539 (33821090) C Helitron-2_DR     RC/Helitron         (17831)   9581    9442 1632830  
  1433    7.4  0.0  0.0  chr2              25819540 25819728 (33820901) C TDR19             DNA/hAT-Charlie       (216)    189       1 1632831  
   205   20.9  9.4  4.5  chr2              25819785 25819869 (33820760) C hAT-27N1_DR       DNA/hAT-Ac            (394)    337     249 1632832  
   233   24.6  0.9  4.5  chr2              25821305 25821419 (33819210) C CryptonV-2_DR     DNA/Crypton-V       (19964)   1847    1737 1632833  
   334   15.4  6.4  0.0  chr2              25821716 25821793 (33818836) C DNA-N46_DR        DNA                    (13)    524     442 1632834  
   216   24.1  0.0  0.0  chr2              25822079 25822132 (33818497) + ASAT_CY           Satellite                85    138   (124) 1632835  
   213   17.5  1.6  1.6  chr2              25822304 25822319 (33818310) C Gypsy124-LTR_DR   LTR/Gypsy             (529)     94      32 1632836  
   214    6.5  0.0  2.2  chr2              25822320 25822366 (33818263) C DNA-6-N2_DR       DNA                   (744)   4312    4267 1632837 *
   233   15.2  2.9  4.4  chr2              25822325 25822393 (33818236) + hAT-N47C_DR       DNA/hAT-Tip100          165    232  (2227) 1632838 *
   534   10.7  6.0  0.0  chr2              25822387 25822470 (33818159) C L1-115_DR         LINE/L1                (63)   5522    5434 1632839  
   439   12.3  2.4  2.4  chr2              25822471 25822553 (33818076) C L1-115_DR         LINE/L1               (238)   5347    5265 1632839  
   231   26.5  5.4  3.4  chr2              25822510 25822558 (33818071) + DNAX-23_DR        DNA                    3919   4040  (7761) 1632840 *
   398   17.6  9.0  2.3  chr2              25822559 25822680 (33817949) C ASAT_CY           Satellite             (127)    135       6 1632841  
   245   21.6 10.9  4.8  chr2              25822587 25822742 (33817887) + Mariner-N31_DR    DNA/TcMar-Tc1           325    489    (51) 1632842 *
   231   26.5  5.4  3.4  chr2              25822681 25822712 (33817917) + DNAX-23_DR        DNA                    4041   4125  (7676) 1632840 *
   202    0.0  0.0  0.0  chr2              25823548 25823570 (33817059) C Kolobok-N10B_DR   DNA/Kolobok             (1)    270     248 1632843  
  1389    9.3  0.9  1.4  chr2              25823630 25823848 (33816781) + TDR17             DNA/Sola-1                1    218    (30) 1632844  
   418   16.5  7.6  1.8  chr2              25823770 25823874 (33816755) C Nimb-4_DR         LINE/I               (8910)    751     641 1632845 *
   533    9.5  0.0  6.3  chr2              25823926 25824026 (33816603) + hAT-N104_DR       DNA/hAT-Tip100           15    109   (421) 1632846  
  1085   18.1  6.0  2.3  chr2              25824161 25824439 (33816190) + EnSpm-N6_DR       DNA/CMC-EnSpm?            1    305    (41) 1632847  
  8553    6.0  5.1  2.8  chr2              25824440 25825732 (33814897) + piggyBac-N4_DR    DNA/PiggyBac              2   1323     (0) 1632848  
  9030    2.1  0.3  0.9  chr2              25826168 25827238 (33813391) + hAT-N165B_DR      DNA/hAT-Ac                1   1064     (0) 1632849  
   499   18.8 11.6  0.0  chr2              25827239 25827362 (33813267) + EnSpm-N27B_DR     DNA/CMC-EnSpm            34    173     (0) 1632850  
  6832   11.7  5.7  4.3  chr2              25827922 25829160 (33811469) C TDR22             DNA                     (0)   1255       1 1632851  
   210   23.3  0.0  5.4  chr2              25830645 25830703 (33809926) C TDR15             DNA/hAT-Ac            (107)    442     387 1632852  
   596    2.7  0.0  1.3  chr2              25830759 25830834 (33809795) C Mariner-N38_DR    DNA/TcMar-Tc1         (472)     75       1 1632853  
   385   15.1  0.0 25.2  chr2              25830835 25830882 (33809747) + hAT-N164_DR       DNA/hAT-Tip100         1297   1395   (645) 1632854  
   216   14.7  0.0  0.0  chr2              25831122 25831155 (33809474) C hAT5-N2_DR        DNA/hAT-hAT5         (1000)   1585    1552 1632855 *
  3424    7.5  0.6  0.2  chr2              25831131 25831609 (33809020) + Mariner-N38_DR    DNA/TcMar-Tc1             1    481    (66) 1632856  
   261   23.9  0.0  2.3  chr2              25831530 25831619 (33809010) C Dada-U1A_DR       DNA/Dada             (7895)   3084    2997 1632857 *
  1303   21.2 13.6  1.3  chr2              25833935 25834406 (33806223) + hAT-N126B_DR      DNA/hAT-Ac               68    596     (4) 1632858  
   743   24.2  4.6  6.3  chr2              25835327 25835368 (33805261) C IS3EU-1_DR        DNA/IS3EU            (4505)   4199    3959 1632859  
  1328   13.4 12.6  0.0  chr2              25835369 25835622 (33805007) + ANGEL             DNA/Kolobok              24    309     (0) 1632860  
   272   22.4  0.7 19.0  chr2              25835623 25835655 (33804974) + DNA2-7_DR         DNA                    4917   4927  (4723) 1632861  
   219   19.2  2.3 11.1  chr2              25836119 25836206 (33804423) + Harbinger-N31B_DR DNA/PIF-Harbinger       596    676     (5) 1632862  
   322   15.1  0.0  5.5  chr2              25837167 25837181 (33803448) C EnSpm-N48B_DR     DNA/CMC-EnSpm        (5086)   1873    1863 1632863  
  2901    8.1  7.6  3.3  chr2              25837182 25837706 (33802923) + Mariner-N38_DR    DNA/TcMar-Tc1             1    547     (0) 1632864  
   240   14.0  3.9  1.9  chr2              25837670 25837720 (33802909) C Zisupton-6_DR     DNA/Zisupton        (13134)   8982    8931 1632865 *
  3346   13.9  0.9  2.9  chr2              25838147 25838807 (33801822) C Tx1-52_DR         LINE/L1-Tx1             (1)   5070    4423 1632866  
  3290   11.8 12.1  0.6  chr2              25842000 25842629 (33798000) C hAT-N25_DR        DNA/hAT-Ac              (6)    823     122 1632867  
   455   25.5  9.8  0.0  chr2              25842975 25843158 (33797471) C ANGEL             DNA/Kolobok            (13)    296      95 1632868  
   237   16.6 18.1  5.4  chr2              25845190 25845272 (33795357) + ASAT_CY           Satellite                44    136   (126) 1632869  
  1000   17.4 21.2  0.6  chr2              25845733 25846010 (33794619) C hAT-N53B_DR       DNA/hAT-Ac           (1772)   2405    2071 1632870  
  1225   18.5  6.7  9.7  chr2              25847294 25847694 (33792935) C DNA-8-9_DR        DNA/hAT-Ac           (1239)   2480    2091 1632871 *
  1975   13.8  6.2  1.4  chr2              25847347 25847700 (33792929) C TDR17B            DNA/Sola-1            (775)    771     401 1632872  
   404   20.7 12.3  2.2  chr2              25847703 25847865 (33792764) C Mariner-N38_DR    DNA/TcMar-Tc1           (1)    546     368 1632873  
   288   23.0 19.5  2.2  chr2              25847866 25847938 (33792691) + Mariner-6_DR      DNA/TcMar-Tc1             2    277  (1352) 1632874  
  1332   15.9 18.9  0.0  chr2              25847948 25848306 (33792323) C HATN1_DR          DNA/hAT                 (0)    427       1 1632875  
   304   14.3  3.5  3.5  chr2              25848267 25848324 (33792305) + Merlin-2_DR       DNA/Merlin             6740   6797  (7124) 1632876 *
   338   22.9  5.2  0.0  chr2              25848311 25848406 (33792223) C Mariner-N38_DR    DNA/TcMar-Tc1         (302)    245     145 1632873  
   265   23.2  8.2  6.4  chr2              25848407 25848474 (33792155) C DNAX-25B_DR       DNA/Zisupton         (2086)   1440    1280 1632877 *
  3673   15.8  9.1  2.2  chr2              25848410 25849375 (33791254) C Helitron-N5B_DR   RC/Helitron           (126)   2455     643 1632878  
  2050    7.4  0.4  0.4  chr2              25849358 25849629 (33791000) + TC1DR3            DNA/TcMar-Tc1           954   1225     (0) 1632879 *
   538    8.3  1.2  0.0  chr2              25850706 25850789 (33789840) C L2-5_DRe          LINE/L2                 (0)   2227    2143 1632880  
   775    9.0  0.9  0.0  chr2              25850915 25851025 (33789604) C EXPANDER1_DR      LINE/RTE-BovB        (2920)    445     334 1632881 *
  4608   11.0 11.7  1.4  chr2              25851018 25851784 (33788845) + EXPANDER1_DR      LINE/RTE-BovB          2512   3356     (9) 1632882  
   246   12.2  0.0  0.0  chr2              25851809 25851857 (33788772) + Polinton-1_DR     DNA/Maverick          17585  17633   (852) 1632883  
   246   14.9 11.9  0.0  chr2              25851825 25851891 (33788738) C EnSpm-7_DR        DNA/CMC-EnSpm        (3912)   7122    7048 1632884 *
   327   10.9  0.0  0.0  chr2              25851876 25851920 (33788709) + Merlin-1_DR       DNA/Merlin             9046   9090  (1437) 1632885  
   571   11.9  0.0  0.0  chr2              25851921 25852004 (33788625) + DNA6-1_DR         DNA/hAT-hAT5              1     84  (1065) 1632886  
  1418   12.9  6.9  1.5  chr2              25852017 25852276 (33788353) C hAT-N137_DR       DNA/hAT-Ac            (584)   2987    2714 1632887  
   272   20.6 12.8  4.9  chr2              25852159 25852172 (33788457) + EnSpm-22N2_DR     DNA/CMC-EnSpm           867   1009  (4538) 1632888 *
   451   16.1 12.6  0.8  chr2              25852173 25852291 (33788338) + piggyBac-N9_DR    DNA/PiggyBac            500    632   (559) 1632889  
   541    6.3  8.1  3.9  chr2              25852320 25852418 (33788211) + DNA-N17_DR        DNA                     257    359     (8) 1632890  
   232   10.8  0.0  0.0  chr2              25852462 25852498 (33788131) + Kolobok-N15_DR    DNA/Kolobok               1     37   (875) 1632891  
   284   14.3  2.7  5.6  chr2              25852503 25852576 (33788053) + Kolobok-N15_DR    DNA/Kolobok             841    912     (0) 1632892  
  3771   11.3  9.8  0.7  chr2              25852800 25853469 (33787160) C DNA-8-12_DR       DNA/Merlin              (0)    731       1 1632893  
  1415   11.0  1.4  0.0  chr2              25853540 25853748 (33786881) C DNA2-16_DR        DNA                  (4010)  14041   13830 1632894  
   599   19.6  2.2  3.7  chr2              25854354 25854491 (33786138) C SINE2-1_DR        SINE/tRNA              (38)    160      25 1632895  
   319   27.0  0.0  3.4  chr2              25854765 25854856 (33785773) + hAT-N154_DR       DNA/hAT-Tip100          168    256  (1139) 1632896 *
   509    6.5  0.0  0.0  chr2              25854795 25854856 (33785773) + TDR19             DNA/hAT-Charlie          52    113   (292) 1632897  
   253   16.7  0.0  0.0  chr2              25854854 25854889 (33785740) C hAT-N22B_DR       DNA/hAT-Ac            (538)    841     806 1632898 *
   256   14.3  0.0  0.0  chr2              25854858 25854892 (33785737) + hAT-N154_DR       DNA/hAT-Tip100          302    336  (1059) 1632899  
   231   25.4  0.8 15.4  chr2              25854893 25854911 (33785718) + EnSpm-N10_DR      DNA/CMC-EnSpm          6150   6228  (3080) 1632900  
  2644    9.9  0.3  0.6  chr2              25854996 25855362 (33785267) C SINE2-4_DR        SINE/tRNA-V-RTE         (0)    371       6 1632901  
  1929   17.4  0.7  5.6  chr2              25855002 25855415 (33785214) + DNA9-3_DR         DNA/MULE-MuDR?         1328   1722  (9657) 1632902 *
   227   19.8  3.4 13.8  chr2              25855466 25855553 (33785076) C ANGEL             DNA/Kolobok             (0)    309     230 1632903  
  3727    8.7  7.9  0.3  chr2              25855628 25856172 (33784457) + SINE3-1           SINE/5S-Deu-L2            1    586     (4) 1632904  
   282   23.1  8.3  0.0  chr2              25856868 25856911 (33783718) + Zisupton-6_DR     DNA/Zisupton           8898   8950 (13166) 1632905  
  2811    8.1 10.8  1.3  chr2              25856912 25857401 (33783228) C Mariner-N38_DR    DNA/TcMar-Tc1           (0)    547      12 1632906  
   265   33.6  0.0  0.8  chr2              25857494 25857616 (33783013) C EXPANDER1_DR      LINE/RTE-BovB        (3223)    142      21 1632907  
   899   12.5  1.3  0.0  chr2              25858833 25858984 (33781645) + Tx1-52_DR         LINE/L1-Tx1            3879   4032  (1039) 1632908  
  1071   11.6  1.1  0.0  chr2              25859041 25859230 (33781399) C Tx1-52_DR         LINE/L1-Tx1             (5)   5066    4875 1632909 *
  1121    9.3  6.2  1.0  chr2              25859227 25859421 (33781208) + Tx1-52_DR         LINE/L1-Tx1            4554   4758   (313) 1632908  
   501   11.7  0.0  3.5  chr2              25859566 25859654 (33780975) C EnSpm-N37_DR      DNA/CMC-EnSpm        (6170)    477     392 1632910 *
   546    9.2  0.0  0.0  chr2              25859579 25859654 (33780975) C DNA8-17_DR        DNA/hAT-Tip100        (145)   1668    1593 1632911  
   381   21.6  6.1  1.0  chr2              25859645 25859742 (33780887) + EnSpm-N11_DR      DNA/CMC-EnSpm          1628   1730  (3623) 1632912 *
   473   16.6  0.0  6.6  chr2              25859655 25859672 (33780957) C Penelope-1_DR     LINE/Penelope         (580)   3863    3776 1632913 *
  1967    9.2  3.0  2.7  chr2              25859656 25859955 (33780674) + SINE2-4_DR        SINE/tRNA-V-RTE          69    369     (2) 1632914  
   842   11.3  1.4  3.7  chr2              25859833 25859970 (33780659) + Merlin-1_DR       DNA/Merlin             3987   4121  (6406) 1632915 *
  1969   17.3  0.2  4.1  chr2              25861334 25861767 (33778862) C hAT-N130_DR       DNA/hAT-Ac              (3)    418       1 1632916  
   550   27.9  5.5  5.0  chr2              25862496 25862695 (33777934) + DNA-N22_DR        DNA                       5    205   (563) 1632917  
   275   25.6  4.9  0.0  chr2              25862799 25862880 (33777749) + hAT-N69_DR        DNA/hAT-Ac                3     88  (1185) 1632918  
   521   11.9 27.1  0.6  chr2              25863035 25863178 (33777451) + Tc1-1_DR          DNA/TcMar-Tc1             1    182  (1443) 1632919 *
  1515   10.5  5.7  0.0  chr2              25863167 25863395 (33777234) + Tc1-1_DR          DNA/TcMar-Tc1           810   1051   (574) 1632920  
   559   10.9  3.3  0.0  chr2              25863420 25863510 (33777119) C hAT-N167B_DR      DNA/hAT-Charlie       (764)    809     716 1632921  
  3851   11.2 16.5  1.4  chr2              25863511 25864238 (33776391) + HarbingerN5_DR    DNA/PIF-Harbinger         1    836    (25) 1632922  
  2307   17.6  9.6  3.7  chr2              25864243 25864785 (33775844) C hAT-N167B_DR      DNA/hAT-Charlie       (865)    708     135 1632921  
   214   16.7  0.0  2.4  chr2              25864766 25864808 (33775821) + Tc1-1_DR          DNA/TcMar-Tc1          1103   1144   (481) 1632923 *
  1878   16.9  1.4  7.0  chr2              25864799 25865237 (33775392) + Tc1-1_DR          DNA/TcMar-Tc1          1168   1583    (42) 1632924  
  1783    7.1  0.0  0.4  chr2              25865388 25865628 (33775001) C TDR12             DNA                     (2)    240       1 1632925  
   602   16.1  3.2  0.8  chr2              25867182 25867193 (33773436) C DNA6-6_DR         DNA                  (3276)   8005    7949 1632926  
   695    8.9  1.0  0.0  chr2              25867194 25867294 (33773335) C DNA8-17_DR        DNA/hAT-Tip100        (402)   1411    1310 1632911  
   602   16.1  3.2  0.8  chr2              25867295 25867306 (33773323) C DNA6-6_DR         DNA                  (3276)   7948    7878 1632926 *
  1803   11.5  6.9  3.6  chr2              25867297 25867674 (33772955) C DNA-1-7_DR        DNA/PIF-Harbinger     (831)    607     218 1632927  
  2376   10.2  8.6  0.0  chr2              25867675 25868035 (33772594) + DNA-AT-1_DR       DNA                       1    392     (0) 1632928  
  1462   12.3  3.2  0.0  chr2              25868036 25868247 (33772382) C DNA-1-7_DR        DNA/PIF-Harbinger    (1219)    219       1 1632929  
  1249   18.8 14.8  2.6  chr2              25868745 25868802 (33771827) C EnSpm-N11_DR      DNA/CMC-EnSpm        (1658)   3695    3317 1632930  
  1811    8.2 18.5  0.3  chr2              25868803 25869083 (33771546) + SINE2-4_DR        SINE/tRNA-V-RTE          35    366     (5) 1632931  
   426   13.9  0.0  9.2  chr2              25869411 25869505 (33771124) C L1-13_DR          LINE/L1                 (8)   5773    5687 1632932  
  1223   18.6  8.4  1.2  chr2              25869541 25869851 (33770778) C L1-13_DR          LINE/L1               (257)   5524    5192 1632932  
   679   14.4  5.9  0.0  chr2              25870526 25870643 (33769986) C Mariner-N1_DR     DNA/TcMar               (0)    270     146 1632933  
   229   16.7  0.0  0.0  chr2              25870776 25870817 (33769812) C EnSpm-6N1_DR      DNA/CMC-EnSpm        (4596)   4640    4599 1632934  
   311   13.6  1.7  0.0  chr2              25871602 25871660 (33768969) C Mariner-N1_DR     DNA/TcMar             (132)    138      79 1632933  
   487   18.1 18.8  0.0  chr2              25872989 25873126 (33767503) C ANGEL             DNA/hAT                 (6)    303     140 1632935  
   346   19.8  4.6 10.6  chr2              25873051 25873180 (33767449) + ANGEL             DNA/Kolobok              83    205   (104) 1632936 *
   225   29.5  2.7  7.1  chr2              25873181 25873196 (33767433) + hAT-N127_DR       DNA/hAT-Charlie       10053  10192   (124) 1632937  
  1235   16.9  7.3  5.0  chr2              25873226 25873555 (33767074) C Harbinger-1_DR    DNA/PIF-Harbinger     (585)   3324    2988 1632938  
   290   12.2  8.2  0.0  chr2              25873559 25873607 (33767022) + CryptonV-N1_DR    DNA/Crypton-V          8376   8428  (1623) 1632939  
   282   18.7  0.0 16.7  chr2              25873608 25873628 (33767001) C Harbinger-1_DR    DNA/PIF-Harbinger    (3557)    338     287 1632940 *
  1821    7.4  8.3  2.7  chr2              25873625 25873902 (33766727) + Helitron-2_DR     RC/Helitron           11139  11431 (15981) 1632941  
  1345   11.9  9.2  0.0  chr2              25873902 25874128 (33766501) C Harbinger-1N1_DR  DNA/PIF-Harbinger    (1366)    291      44 1632942 *
   703   12.6  6.5 13.2  chr2              25874181 25874402 (33766227) C DNAX-23_DR        DNA                  (1406)  10395   10237 1632943 *
  1832    7.1 18.1  3.3  chr2              25874219 25874538 (33766091) C SINE2-3_DR        SINE/tRNA-V-RTE         (2)    366       1 1632944  
   690   19.0  9.5  0.5  chr2              25874541 25874730 (33765899) + TDR6              DNA                      44    250     (0) 1632945  
   804   13.4  0.0  1.6  chr2              25874731 25874845 (33765784) C Helitron-N4_DR    RC/Helitron           (562)    601     489 1632946 *
  1130    4.3  1.4  0.0  chr2              25874738 25874878 (33765751) + hAT-N137_DR       DNA/hAT-Ac             2571   2713   (858) 1632947  
   220   25.6  0.0  4.7  chr2              25874969 25875058 (33765571) + ANGEL             DNA/Kolobok             189    274    (35) 1632948 *
   251   28.9  0.0  2.2  chr2              25874980 25875071 (33765558) C ANGEL             DNA/hAT               (197)    112      23 1632935 *
   269   17.8  9.4  1.1  chr2              25874993 25875077 (33765552) + EnSpm-N1_DR       DNA/CMC-EnSpm           841    932  (1598) 1632949  
   506   16.8 10.3  0.0  chr2              25875345 25875363 (33765266) + DNA6-6_DR         DNA                    7864   7893  (3388) 1632950  
  2268   11.6  7.2  0.0  chr2              25875364 25875709 (33764920) + HE1_DR1           SINE/tRNA-V-RTE           1    371    (31) 1632951  
   377   16.1  0.0  7.4  chr2              25875647 25875733 (33764896) C hAT-N142_DR       DNA/hAT?              (986)    450     370 1632952 *
   205    3.5  0.0  0.0  chr2              25875866 25875894 (33764735) + L1-122_DR         LINE/L1                3220   3248  (1780) 1632953  
   673   20.3  0.0  0.0  chr2              25876651 25876773 (33763856) + Harbinger-N29B_DR DNA/PIF-Harbinger         8    130   (210) 1632954  
   241   28.9  0.0  0.0  chr2              25876851 25876902 (33763727) + Harbinger-N29B_DR DNA/PIF-Harbinger       289    340     (0) 1632955  
   640   28.2  2.2  1.6  chr2              25876903 25877069 (33763560) + Harbinger-N29_DR  DNA/PIF-Harbinger      1832   1999     (6) 1632956  
   752   17.8  2.6  6.0  chr2              25877092 25877246 (33763383) + hAT-N124_DR       DNA/hAT-Ac                1    150   (817) 1632957  
   560   14.8 30.2  0.0  chr2              25877255 25877403 (33763226) C hAT-N57_DR        DNA/hAT-Ac            (834)    452     259 1632958  
   445   14.0 11.7  4.9  chr2              25877300 25877428 (33763201) C hAT-N128_DR       DNA/hAT-Charlie       (202)    611     527 1632959 *
  1920   18.9  2.9 16.3  chr2              25877342 25877435 (33763194) + hAT-N124_DR       DNA/hAT-Ac              525    592   (375) 1632960  
   531    9.8  2.4  0.0  chr2              25877436 25877517 (33763112) C L2-5_DRe          LINE/L2                 (6)   2221    2138 1632961  
  1920   18.9  2.9 16.3  chr2              25877518 25878028 (33762601) + hAT-N124_DR       DNA/hAT-Ac              593    967     (0) 1632960  
  2451   10.6  4.1  5.7  chr2              25878905 25879366 (33761263) C HATN10_DR         DNA/hAT-Ac              (0)    455       1 1632962  
   360   26.9  4.7  2.9  chr2              25879367 25879538 (33761091) + Rex1-15_DRe       LINE/Rex-Babar          600    774   (890) 1632963  
  5112    6.4  5.8  0.1  chr2              25879605 25880322 (33760307) C Mariner-N30_DR    DNA/TcMar-ISRm11        (8)    844      86 1632964  
   257   15.0  0.0  0.0  chr2              25880323 25880362 (33760267) C TDR22             DNA                     (0)   1255    1216 1632965 *
   303   26.1  1.8  1.8  chr2              25880350 25880370 (33760259) C TDR22B            DNA                  (1114)    134     114 1632966  
  1323   10.8  3.0  3.0  chr2              25880371 25880600 (33760029) + TDR22B            DNA                       1    230  (1018) 1632967  
   635   13.6  5.1  0.0  chr2              25880622 25880732 (33759897) + TDR22             DNA                     421    547   (708) 1632968  
   630    5.3  0.0  0.0  chr2              25880734 25880808 (33759821) + Harbinger-1N1_DR  DNA/PIF-Harbinger         1     75  (1582) 1632969 *
  8089   10.1  4.7  2.6  chr2              25880795 25882167 (33758462) + Harbinger-1N1_DR  DNA/PIF-Harbinger       223   1623    (34) 1632970  
  2455   11.4  4.9  0.0  chr2              25882170 25882556 (33758073) + TDR22             DNA                     618   1023   (232) 1632971  
   235   30.9  0.0  0.0  chr2              25882634 25882730 (33757899) + Rex1-15_DRe       LINE/Rex-Babar         1073   1169   (495) 1632963  
  2520   10.5  0.8  0.0  chr2              25883025 25883394 (33757235) + TDR17B            DNA/Sola-1               34    406  (1140) 1632972 *
  3602   12.9  3.1  8.2  chr2              25883385 25884186 (33756443) + TDR17B            DNA/Sola-1              778   1541     (5) 1632973  
   559   20.5  0.8  0.0  chr2              25884085 25884201 (33756428) + IS3EU-4_DR        DNA/IS3EU              9437   9554  (5475) 1632974 *
   316   33.5  6.7  2.1  chr2              25884421 25884600 (33756029) + hAT-N127_DR       DNA/hAT-Charlie        5819   6006  (4310) 1632975 *
   460   23.5  6.8  1.7  chr2              25884425 25884601 (33756028) C HATN4_DR          DNA/hAT-Charlie        (10)    182       3 1632976  
  4742   12.2  9.8 16.5  chr2              25885602 25886831 (33753798) C DNA-8-3_DR        DNA/P                   (3)   1160       1 1632977  
  1020   11.4  1.1  1.1  chr2              25886832 25887011 (33753618) C DNA11TA1B_DR      DNA/CMC-EnSpm          (18)    185       6 1632978  
   747    9.6  0.0  0.0  chr2              25887534 25887648 (33752981) C EnSpm-N16_DR      DNA/CMC-EnSpm          (38)    164      50 1632979  
   556   17.3  0.7  2.2  chr2              25887539 25887674 (33752955) C DNA9-3_DR         DNA/MULE-MuDR?        (867)  10512   10379 1632980 *
  1779   21.1  1.3  2.3  chr2              25887981 25888009 (33752620) + EnSpm-N10_DR      DNA/CMC-EnSpm          3358   3603  (5705) 1632981  
  2226   14.1  4.5  0.0  chr2              25888010 25888363 (33752266) + HE1_DR1           SINE/tRNA-V-RTE           1    370    (32) 1632982  
  1373   23.5  6.2  1.8  chr2              25888055 25888426 (33752203) + Helitron-2_DR     RC/Helitron           23049  23436  (3976) 1632983 *
  1779   21.1  1.3  2.3  chr2              25888364 25888378 (33752251) + EnSpm-N10_DR      DNA/CMC-EnSpm          3604   3751  (5557) 1632981  
   873   12.1  0.7  0.7  chr2              25888368 25888509 (33752120) C L2-3_DRe          LINE/L2               (477)   4591    4450 1632984 *
   339   22.7  3.4  0.0  chr2              25889164 25889251 (33751378) + Zisupton-6_DR     DNA/Zisupton          19810  19900  (2216) 1632985  
   282   29.2  5.3  2.9  chr2              25889252 25889331 (33751298) C DNA-AT-1_DR       DNA                    (30)    361     190 1632986  
   461   14.5 13.5  0.8  chr2              25889354 25889464 (33751165) + DNAX-18_DR        DNA/Merlin                1    125   (633) 1632987  
  3721   13.1 13.2  0.4  chr2              25889474 25890150 (33750479) C TDR13             DNA                     (0)    772      10 1632988  
   999   15.3 12.0  3.6  chr2              25890191 25890474 (33750155) + DNAX-18_DR        DNA/Merlin              150    456   (302) 1632989  
 48059    0.6  0.0  0.0  chr2              25890478 25895768 (33744861) + DIRS-2_DR         LTR/DIRS                  1   5291     (0) 1632990  
   454   15.1  3.5  0.0  chr2              25895835 25895920 (33744709) C HE1_DR1           SINE/tRNA-V-RTE        (10)    392     304 1632991  
   452   18.5  0.0  0.0  chr2              25895849 25895929 (33744700) + EnSpm-N48B_DR     DNA/CMC-EnSpm           750    830  (6129) 1632992 *
   694   16.4 13.6  4.7  chr2              25895955 25896152 (33744477) C DNAX-18_DR        DNA/Merlin            (539)    219       5 1632993  
   301   23.4  0.0  0.0  chr2              25896104 25896167 (33744462) C CryptonV-N4_DR    DNA/Crypton-V       (11170)   2323    2260 1632994 *
   725   18.2  1.6  5.0  chr2              25896842 25897026 (33743603) + DNA6-6_DR         DNA                    4375   4553  (6728) 1632995 *
   933   12.1  2.4  2.4  chr2              25896867 25896882 (33743747) C hAT-N167B_DR      DNA/hAT-Charlie       (164)   1409    1243 1632996  
   974   10.1  0.0  1.3  chr2              25896883 25897033 (33743596) + hAT-N137_DR       DNA/hAT-Ac             2558   2706   (865) 1632997  
   736   15.9  0.0  8.6  chr2              25896897 25897061 (33743568) C DNA8-23_DR        DNA                  (4903)   1836    1685 1632998 *
   258   12.2  1.4  0.0  chr2              25897270 25897343 (33743286) C hAT-N178B_DR      DNA/hAT-Ac           (1672)    211     137 1632999  
   210   12.1  2.2  1.1  chr2              25897276 25897367 (33743262) C DNA-1-7_DR        DNA/PIF-Harbinger     (666)    772     680 1633000 *
  1370   15.9  3.9  0.4  chr2              25898771 25899003 (33741626) + TDR13             DNA                       2    242   (530) 1633001  
  1760   15.4  4.2  4.6  chr2              25899065 25899096 (33741533) C hAT-N47B_DR       DNA/hAT-Tip100        (193)    795     609 1633002  
  2497    8.7  0.3  0.0  chr2              25899097 25899430 (33741199) C SINE2-4_DR        SINE/tRNA-V-RTE         (0)    371      37 1633003  
  1760   15.4  4.2  4.6  chr2              25899431 25899472 (33741157) C hAT-N47B_DR       DNA/hAT-Tip100        (193)    608     345 1633002  
   611   15.4  0.5 17.9  chr2              25899657 25899853 (33740776) C hAT-N123_DR       DNA/hAT-Ac              (0)    894     727 1633004  
   874   18.2 14.3  0.0  chr2              25899871 25900073 (33740556) C hAT-N123_DR       DNA/hAT-Ac            (662)    232       1 1633004  
  5691    4.3  0.7  2.8  chr2              25901075 25901814 (33738815) + L2-3_DRe          LINE/L2                4341   5065     (3) 1633005  
  2596    9.2  0.5  3.5  chr2              25901838 25902219 (33738410) + SINE2-4_DR        SINE/tRNA-V-RTE           1    371     (0) 1633006  
   628   18.1  3.0  0.0  chr2              25902119 25902251 (33738378) + Mariner-N5B_DR    DNA/TcMar              5149   5285  (4159) 1633007 *
  1844    6.7  3.9  2.7  chr2              25902392 25902651 (33737978) C DNA-8-29_DR       DNA/hAT-Tip100        (729)    291      29 1633008  
   574    3.4  0.0  5.6  chr2              25902717 25902811 (33737818) + DNA8-4A_DR        DNA/hAT-Charlie         574    663   (256) 1633009 *
  2876    8.5  1.1  1.8  chr2              25902798 25903252 (33737377) + Mariner-N38_DR    DNA/TcMar-Tc1            95    546     (1) 1633010  
   337   22.4  4.7  2.3  chr2              25903139 25903266 (33737363) + Merlin-1_DR       DNA/Merlin             2057   2187  (8340) 1633011 *
   206   28.1  1.8  0.0  chr2              25903287 25903343 (33737286) C EnSpm-N27B_DR     DNA/CMC-EnSpm         (114)     59       2 1633012  
   515   11.0  0.0  1.6  chr2              25903615 25903743 (33736886) C ENSPM-6_DR        DNA/CMC-EnSpm         (823)  31793   31667 1633013  
   258   19.4  3.3  9.7  chr2              25903690 25903809 (33736820) + LOOPERN3_DR       DNA/Kolobok-T2          597    709   (302) 1633014 *
   748   16.8  0.0  1.7  chr2              25903738 25903758 (33736871) C Helitron-2_DR     RC/Helitron         (21306)   6078    5988 1633015  
   326   10.9  1.4  6.9  chr2              25903759 25903773 (33736856) C Polinton-1_DR     DNA/Maverick          (758)  17725   17597 1633016  
   206   26.0  4.0  1.3  chr2              25903908 25903981 (33736648) C CryptonV-3_DR     DNA/Crypton-V       (13607)   9846    9771 1633017  
   376    3.9  1.5  2.3  chr2              25904775 25904996 (33735633) + (TTTA)n           Simple_repeat             1    220     (0) 1633018  
   232   21.4 10.5  2.1  chr2              25906468 25906553 (33734076) + Harbinger-N27_DR  DNA/PIF-Harbinger?        1     93   (127) 1633019  
   729   14.8  6.2  1.6  chr2              25906586 25906763 (33733866) C Helitron-N3B_DR   RC/Helitron          (1305)   5299    5114 1633020  
   299   23.2  3.0  0.0  chr2              25906693 25906791 (33733838) + ENSPM-6_DR        DNA/CMC-EnSpm         21908  22009 (10607) 1633021 *
   499   14.4  5.2 15.3  chr2              25906791 25906852 (33733777) C EnSpm-N13_DR      DNA/CMC-EnSpm       (16859)   5290    5134 1633022  
   745    9.2  0.9  0.9  chr2              25906853 25906962 (33733667) C DNA-2-32_DR       DNA/CMC-EnSpm?       (3493)   5289    5180 1633023  
   322   18.2 11.5  0.7  chr2              25906994 25907115 (33733514) + DNAX-16_DR        DNA                     159    293   (130) 1633024  
   207   23.4  0.0  0.0  chr2              25907193 25907239 (33733390) + Harbinger-N27_DR  DNA/PIF-Harbinger?      174    220     (0) 1633025  
   674    8.9 26.3  1.8  chr2              25907652 25907788 (33732841) + hAT-N25_DR        DNA/hAT-Ac                1    170   (659) 1633026  
  1640    9.7 13.3  0.0  chr2              25907789 25908067 (33732562) + hAT-N25_DR        DNA/hAT-Ac              511    826     (3) 1633027  
  9515    3.3  0.3  0.9  chr2              25908385 25909534 (33731095) + Harbinger3N_DR    DNA/PIF-Harbinger         1   1144     (0) 1633028  
  2343   20.3  9.3  8.2  chr2              25909775 25910342 (33730287) + Merlin-1_DR       DNA/Merlin             1619   2196  (8331) 1633029  
  1061   20.6 12.6  7.9  chr2              25910343 25910864 (33729765) + Mariner-N38_DR    DNA/TcMar-Tc1             2    546     (1) 1633030  
   210   26.5  0.0  0.0  chr2              25912045 25912093 (33728536) + LTR5_DR           LTR                    1637   1685   (156) 1633031  
   271   14.6  0.0  4.8  chr2              25912344 25912408 (33728221) + Kolobok-N16_DR    DNA/Kolobok?              1     62  (1180) 1633032  
  1829    7.0  0.0  0.0  chr2              25912414 25912655 (33727974) C TDR12             DNA                     (0)    242       1 1633033  
   797   19.2  3.5  5.6  chr2              25912659 25912857 (33727772) + Kolobok-N16_DR    DNA/Kolobok?             59    253   (989) 1633034  
   712   21.4  5.3  8.8  chr2              25912867 25913112 (33727517) C Kolobok-N2B_DR    DNA/Kolobok-T2        (506)    684     447 1633035  
   286   13.3  6.7  0.0  chr2              25913214 25913273 (33727356) C Daphne-27_DRe     LINE/L2                 (2)   1924    1861 1633036  
  3238    8.8  3.8  0.4  chr2              25913275 25913798 (33726831) C Daphne-27_DRe     LINE/L2               (243)   1683    1142 1633036  
   273   17.9  3.9  0.0  chr2              25913853 25913930 (33726699) + DNA11TA1B_DR      DNA/CMC-EnSpm             1     81   (122) 1633037  
   558   15.9  3.7  0.0  chr2              25913943 25914049 (33726580) C Kolobok-N2_DR     DNA/Kolobok-T2        (924)    447     337 1633038  
   652   21.5 13.6  0.0  chr2              25914053 25914229 (33726400) C Kolobok-N2B_DR    DNA/Kolobok-T2        (985)    205       5 1633035  
   550   13.3 21.6  1.6  chr2              25914232 25914384 (33726245) + Kolobok-N16_DR    DNA/Kolobok?            712    894   (348) 1633039  
   303   10.5  9.3 10.8  chr2              25914394 25914468 (33726161) + Kolobok-N16_DR    DNA/Kolobok?           1169   1242     (0) 1633040  
   224   15.7  0.0  6.5  chr2              25914802 25914883 (33725746) C Helitron-2_DR     RC/Helitron         (21281)   6131    6055 1633041  
   240   16.1  1.7  3.5  chr2              25914926 25914983 (33725646) C Kolobok-N5_DR     DNA/Kolobok-T2?        (62)    423     367 1633042  
   470   30.2  2.0  0.7  chr2              25914992 25915141 (33725488) + DNA25TWA2_DR      DNA                      24    175   (627) 1633043  
   253   18.4  2.0  2.0  chr2              25915584 25915633 (33724996) + Zisupton-3_DR     DNA/Zisupton           4741   4790  (3165) 1633044  
   725   15.5  0.0  3.7  chr2              25915904 25915921 (33724708) + DNA2-16_DR        DNA                    8025   8037 (10014) 1633045  
  2475    7.7  5.1  1.6  chr2              25915922 25916277 (33724352) + SINE2-3_DR        SINE/tRNA-V-RTE           1    368     (0) 1633046  
   380   17.0  3.0  5.2  chr2              25916199 25916297 (33724332) + DNA-X-3_DR        DNA                     390    486   (988) 1633047 *
   234   17.9  0.0  3.6  chr2              25916322 25916379 (33724250) + EnSpm-12_DR       DNA/CMC-EnSpm          6509   6564   (967) 1633048  
   371   18.8 12.4  1.4  chr2              25916655 25916669 (33723960) C EnSpm-N10_DR      DNA/CMC-EnSpm        (7477)   1831    1746 1633049  
   278   24.0 22.0  0.5  chr2              25916670 25916828 (33723801) + ANGEL             DNA/Kolobok             117    309     (0) 1633050  
   224   12.9  0.0  5.1  chr2              25916902 25916942 (33723687) + Kolobok-3_DR      DNA/Kolobok-T2         5503   5541   (425) 1633051  
   232   29.6  8.7  3.7  chr2              25917183 25917227 (33723402) C DNA2-8_DR         DNA/CMC-EnSpm        (2695)   1712    1498 1633052  
   431   21.7 13.1  2.3  chr2              25917228 25917387 (33723242) C ANGEL             DNA/Kolobok           (132)    177       1 1633053  
   207   27.0  2.1  4.4  chr2              25917314 25917406 (33723223) + Merlin-2_DR       DNA/Merlin             7336   7426  (6495) 1633054 *
   280   18.5  0.0  0.0  chr2              25918182 25918235 (33722394) C Kolobok-1N2_DR    DNA/Kolobok-T2          (0)    690     637 1633055  
   986   17.5  1.1  0.5  chr2              25918252 25918435 (33722194) C Kolobok-N11_DR    DNA/Kolobok-T2        (244)    227      43 1633056  
   217   25.9  0.0  0.0  chr2              25919005 25919062 (33721567) + hAT-N21_DR        DNA/hAT-Charlie        1720   1777    (69) 1633057  
   795   18.5  3.1 17.1  chr2              25919083 25919133 (33721496) C DNA2-16_DR        DNA                  (9761)   8290    8043 1633058 *
   899   16.4  0.6  3.6  chr2              25919105 25919275 (33721354) C hAT-N137_DR       DNA/hAT-Ac            (846)   2725    2560 1633059 *
  1148   13.5 22.9  0.7  chr2              25919134 25919364 (33721265) C SINE2-5_DR        SINE/tRNA-V-RTE         (0)    282       1 1633060  
   616   18.1  1.7  2.5  chr2              25919271 25919389 (33721240) C hAT-N137_DR       DNA/hAT-Ac           (1142)   2429    2312 1633059 *
   568   22.1  2.2  3.7  chr2              25919390 25919402 (33721227) C EnSpm-6N1_DR      DNA/CMC-EnSpm        (3100)   6132    6003 1633061  
  1102   17.8 22.6  4.8  chr2              25919650 25919673 (33720956) + EnSpm-N17_DR      DNA/TcMar              3008   3218  (1975) 1633062  
  1222   13.4 27.1  3.6  chr2              25919674 25919968 (33720661) + SINE2-4_DR        SINE/tRNA-V-RTE          10    371     (0) 1633063  
   568   22.1  5.3  8.4  chr2              25919804 25920011 (33720618) + Helitron-2_DR     RC/Helitron           23669  23870  (3542) 1633064 *
  1102   17.8 22.6  4.8  chr2              25919969 25919986 (33720643) + EnSpm-N17_DR      DNA/TcMar              3219   3401  (1792) 1633062  
   439   22.7  0.0  2.1  chr2              25920177 25920275 (33720354) + SINE2-1_DR        SINE/tRNA                34    130    (68) 1633065  
   374   18.8 14.7  0.9  chr2              25920352 25920453 (33720176) + TDR6              DNA                       3    118   (132) 1633066  
   230   28.9  0.0  0.0  chr2              25920436 25920487 (33720142) + DNA-X-3_DR        DNA                    1423   1474     (0) 1633067 *
   208   13.1  1.7  9.1  chr2              25921403 25921461 (33719168) + MuDR-1_DR         DNA/MULE-NOF?           468    522  (6891) 1633068 *
   901   12.2  0.6  0.6  chr2              25921454 25921610 (33719019) + Merlin-N1_DR      DNA/Merlin               30    186   (183) 1633069  
  1048    9.6  0.0  1.4  chr2              25921657 25921804 (33718825) + HATN7_DR          DNA/hAT                 450    595     (0) 1633070  
   203   20.7  4.4  7.6  chr2              25922228 25922295 (33718334) + Gypsy122-I_DR     LTR/Gypsy              1727   1792  (2732) 1633071  
   257   15.0  0.0  0.0  chr2              25924053 25924092 (33716537) + hAT-N50_DR        DNA/hAT-Ac              662    701     (0) 1633072  
   995   10.5  0.0  0.0  chr2              25924149 25924291 (33716338) C Kolobok-4N1_DR    DNA/Kolobok-T2        (201)   1468    1326 1633073  
  5442    6.9  1.6  0.1  chr2              25924292 25925019 (33715610) C TZF28B            DNA/TcMar-Tc1           (8)   1606     868 1633074  
  1470    9.7  1.1  7.2  chr2              25925017 25925294 (33715335) C TZF28B            DNA/TcMar-Tc1        (1352)    262       1 1633075 *
  3086   12.6  8.7  0.5  chr2              25925295 25925830 (33714799) + DNA-1-11_DR       DNA                     133    713    (11) 1633076  
   330   12.7  1.8  0.0  chr2              25925878 25925932 (33714697) + LTR-11_DR-LTR     LTR                     138    193     (0) 1633077  
   240   15.4  0.9 16.0  chr2              25926182 25926289 (33714340) + DNA2-7_DR         DNA                    4301   4394  (5256) 1633078 *
  1159   14.2 11.9  6.5  chr2              25926194 25926487 (33714142) C ANGEL             DNA/Kolobok             (0)    309       1 1633079  
   224   12.5  0.0  2.5  chr2              25926452 25926492 (33714137) C DNA2-16_DR        DNA                  (7969)  10082   10043 1633080 *
   304   26.5  2.0  0.0  chr2              25927062 25927159 (33713470) C DNA8-10_DR        DNA/hAT-Ac           (1169)   2849    2750 1633081 *
  2332   13.9  0.5  0.8  chr2              25927098 25927468 (33713161) C TDR17B            DNA/Sola-1            (771)    775     406 1633082  
  1628   21.9  3.4  2.7  chr2              25927105 25927512 (33713117) C Mariner-N2_DR     DNA/TcMar            (2287)   1679    1269 1633083 *
   622   14.0  3.0 18.6  chr2              25927582 25927748 (33712881) C SINE2-2_DR        SINE/tRNA-Core-RTE      (1)    328     184 1633084  
   232   14.5  7.0  2.7  chr2              25927689 25927759 (33712870) C hAT-N159_DR       DNA/hAT-Ac            (317)   1505    1432 1633085 *
   502   20.2  6.0  3.2  chr2              25927935 25927968 (33712661) + Helitron-4_DR     RC/Helitron           16270  16455 (15410) 1633086  
   601   17.7  4.8  4.0  chr2              25927969 25928115 (33712514) C Penelope-5_DR     LINE/Penelope         (496)   2380    2233 1633087 *
  2190   12.6  3.3  0.5  chr2              25927986 25928353 (33712276) C HE1_DR1           SINE/tRNA-V-RTE        (22)    380       3 1633088  
  1736   24.4  1.6 30.6  chr2              25928354 25928709 (33711920) + Merlin-1_DR       DNA/Merlin             8566   8680  (1847) 1633089  
  2429   10.9  4.1  0.0  chr2              25928710 25929075 (33711554) + HE1_DR1           SINE/tRNA-V-RTE           2    382    (20) 1633090  
   600   17.2  6.6  6.0  chr2              25928946 25929112 (33711517) C DNA9-6_DR         DNA                  (3290)   4594    4427 1633091 *
   266   12.1  5.1  1.6  chr2              25931068 25931126 (33709503) C piggyBac-N14_DR   DNA/PiggyBac?         (616)    381     321 1633092  
   440   10.2  0.0  6.5  chr2              25931322 25931468 (33709161) C hAT-N134B_DR      DNA/hAT?               (79)    847     710 1633093 *
   623   27.6  1.6  2.3  chr2              25931351 25931661 (33708968) C Zisupton-6_DR     DNA/Zisupton        (12619)   9497    9189 1633094 *
   836   14.9 12.4 16.6  chr2              25931492 25931528 (33709101) C Helitron-N2_DR    RC/Helitron           (890)   1573    1248 1633095  
  1083   19.4  5.3  2.3  chr2              25931529 25931829 (33708800) + Merlin-1_DR       DNA/Merlin             1543   1852  (8675) 1633096  
   244   27.3  2.7  1.8  chr2              25931900 25931935 (33708694) + CryptonV-N6_DR    DNA/Crypton-V           250    286   (276) 1633097  
  1048   18.3  0.7 10.0  chr2              25931936 25932208 (33708421) C CryptonV-N7_DR    DNA/Crypton-V           (0)    284      35 1633098  
  1368    6.7  1.4  1.9  chr2              25932217 25932429 (33708200) C EnSpm-N4_DR       DNA/CMC-EnSpm           (0)    212       1 1633099  
   578   23.2 13.2  0.0  chr2              25932920 25933109 (33707520) C ANGEL             DNA/Kolobok            (92)    217       3 1633100  
   634   21.6  2.2  4.0  chr2              25933523 25933702 (33706927) + DNA6-6_DR         DNA                    7862   7996  (3285) 1633101 *
  1682   12.7 18.8  1.8  chr2              25933550 25933878 (33706751) + HE1_DR1           SINE/tRNA-V-RTE           1    384    (18) 1633102  
   296   19.7  6.1  1.2  chr2              25933815 25933896 (33706733) + TE-X-7_DR         LINE?/Penelope?         214    299   (540) 1633103 *
   437   23.7  2.6  1.7  chr2              25933912 25934027 (33706602) C ANGEL             DNA/Kolobok           (118)    191      75 1633104  
   308   31.1  2.1  5.9  chr2              25933915 25934054 (33706575) + EnSpm-N13_DR      DNA/CMC-EnSpm          4274   4408 (17741) 1633105 *
   296   15.8  0.0  3.5  chr2              25934229 25934287 (33706342) + DNA6-10_DR        DNA                    3633   3689  (3017) 1633106  
   578   21.2  2.7 25.9  chr2              25934582 25935026 (33705603) + DNA6-10_DR        DNA                    3758   4120  (2586) 1633107  
   328   16.4 11.5 13.8  chr2              25935122 25935269 (33705360) + EnSpm-N13_DR      DNA/CMC-EnSpm          8003   8142 (14007) 1633108 *
   389   16.1 15.8  1.7  chr2              25935127 25935227 (33705402) C Mariner-N38_DR    DNA/TcMar-Tc1         (377)    170      56 1633109 *
   404   16.0  4.5  3.6  chr2              25935169 25935278 (33705351) + Mariner-6_DR      DNA/TcMar-Tc1          1515   1625     (4) 1633110  
   315   18.1 10.6 13.5  chr2              25935228 25935286 (33705343) + hAT-N164_DR       DNA/hAT-Tip100         1201   1356   (684) 1633111 *
   739   19.4  7.4  3.3  chr2              25936320 25936495 (33704134) + Kolobok-N13_DR    DNA                     193    375    (84) 1633112  
  3327    8.7  0.6  3.7  chr2              25936764 25937266 (33703363) + TE-X-1_DR         DNA                       1    488   (990) 1633113  
   207   23.6  0.0 12.8  chr2              25937221 25937317 (33703312) + Merlin-2_DR       DNA/Merlin             4870   4955  (8966) 1633114 *
   432   10.4  0.0  3.8  chr2              25937239 25937348 (33703281) + DNA8-25_DR        DNA                     599    704  (3263) 1633115  
   411   10.3  3.3  4.1  chr2              25937242 25937363 (33703266) + CryptonV-N5_DR    DNA/Crypton-V         15238  15358  (9179) 1633116 *
   474    9.2  0.3  1.1  chr2              25937251 25937391 (33703238) C Harbinger-N17_DR  DNA/PIF-Harbinger    (1214)    431     334 1633117  
   467   10.6  0.0  0.0  chr2              25937273 25937376 (33703253) C DNA6-6_DR         DNA                  (3418)   7863    7760 1633118 *
   391   18.0  0.0  8.6  chr2              25937377 25937422 (33703207) + HATN16_DR         DNA/hAT-Charlie         771    908    (36) 1633119  
   298   21.1 28.3  1.5  chr2              25937423 25937589 (33703040) + DNA-8-24_DR       DNA/hAT-Tip100           75    655  (1127) 1633120  
   457   19.3 22.9  0.0  chr2              25937590 25937729 (33702900) C TDR6              DNA                     (0)    250      79 1633121  
   611   16.4 11.5  3.0  chr2              25938823 25939005 (33701624) C hAT-N133_DR       DNA/hAT-Ac            (264)    359     162 1633122  
   455   22.9  2.9  2.3  chr2              25939270 25939439 (33701190) C DNA-TA-4_DR       DNA/TcMar            (5061)   4734    4564 1633123 *
   593   15.9  1.2  0.3  chr2              25939312 25939350 (33701279) C EnSpm-6N1_DR      DNA/CMC-EnSpm        (2808)   6428    6320 1633124  
   605   12.4  0.0  0.0  chr2              25939351 25939439 (33701190) C SINE2-5_DR        SINE/tRNA-V-RTE         (0)    282     194 1633125  
   254   13.6  1.2  1.2  chr2              25939515 25939596 (33701033) + hAT-N177C_DR      DNA/hAT-Tip100          371    452  (1280) 1633126 *
   326    5.3  2.6  0.0  chr2              25939539 25939614 (33701015) + DNA-1-7_DR        DNA/PIF-Harbinger       681    758   (680) 1633127  
   209   21.7  2.8  2.8  chr2              25939700 25939770 (33700859) C L1-127_DR         LINE/L1               (241)    813     743 1633128  
   236    3.6  0.0  0.0  chr2              25940056 25940083 (33700546) C DNA6-3_DR         DNA                  (1383)     28       1 1633129  
  3530    9.3 29.6  0.0  chr2              25940084 25940823 (33699806) + HATN13_DR         DNA/hAT-Ac              160   1119     (0) 1633130  
   337   14.3  0.0  1.6  chr2              25940828 25940891 (33699738) + TDR16             DNA/Merlin              244    306     (7) 1633131  
   215   13.0  5.3 17.9  chr2              25940831 25940852 (33699777) C EnSpm-N59_DR      DNA/CMC-EnSpm?        (682)   2987    2944 1633132 *
   226   18.2  0.0  0.0  chr2              25940853 25940896 (33699733) C TE-X-13_DR        Unknown               (975)   1450    1407 1633133  
  2210   15.2 16.6  5.7  chr2              25940898 25941506 (33699123) + DNA-5-9_DR        DNA/hAT-Tip100            2    673     (0) 1633134  
  2156    9.5  3.8  0.9  chr2              25942359 25942697 (33697932) + HE1_DR1           SINE/tRNA-V-RTE          35    383    (19) 1633135  
   860   17.4  6.1  3.0  chr2              25942536 25942731 (33697898) + ZFERV-2N2-I_DR    LTR/ERV1               5740   5941  (1506) 1633136 *
   228   15.8  0.0  0.0  chr2              25942962 25942999 (33697630) C DNA-N24_DR        DNA                     (4)    973     936 1633137  
   806   10.6  0.0  3.2  chr2              25943000 25943126 (33697503) + hAT-N66B_DR       DNA/hAT-Charlie           1    123    (72) 1633138  
   520   14.1  0.0  2.4  chr2              25943127 25943213 (33697416) C TDR13             DNA                     (0)    772     688 1633139  
   309   12.1  2.9  2.9  chr2              25943211 25943278 (33697351) C DNA-N24_DR        DNA                   (244)    733     666 1633137 *
   968   16.9  1.4  1.9  chr2              25943296 25943506 (33697123) + MuDR-2_DR         DNA/MULE-MuDR         18830  19039  (4894) 1633140 *
  2236   10.7  0.0  0.9  chr2              25943321 25943641 (33696988) C SINE2-4_DR        SINE/tRNA-V-RTE         (0)    371      54 1633141  
   272   10.8  3.0  3.0  chr2              25943615 25943681 (33696948) + hAT-10_DR         DNA/hAT-Tip100           96    162  (4318) 1633142 *
   354   26.3  9.0  2.4  chr2              25943738 25943893 (33696736) + EnSpm-N23_DR      DNA/CMC-EnSpm           473    638     (0) 1633143  
   297   14.6  0.0  0.0  chr2              25945371 25945418 (33695211) C SINE2-5_DR        SINE/tRNA-V-RTE         (1)    281     234 1633144  
   234   24.2  1.5  1.5  chr2              25945419 25945432 (33695197) + Helitron-4_DR     RC/Helitron           16326  16387 (15481) 1633145  
   208   25.6  0.0 10.3  chr2              25945555 25945650 (33694979) + ASAT_CY           Satellite                39    125   (137) 1633146  
  1543   18.2 12.5  1.0  chr2              25945662 25946028 (33694601) C L2-17_DRe         LINE/L2                 (6)   3510    3102 1633147  
  1997   12.5  1.0  0.0  chr2              25946050 25946362 (33694267) C MuDR-N2_DR        DNA/MULE-MuDR           (0)    323       8 1633148  
   263   21.5  3.5 10.3  chr2              25946379 25946492 (33694137) C CryptonV-1_DR     DNA/Crypton-V       (15161)   2712    2606 1633149 *
  2619    5.7  1.4  3.4  chr2              25946403 25946766 (33693863) C HE2_DR            SINE/tRNA-V-RTE         (0)    363       7 1633150  
  1904   20.4  2.6  8.1  chr2              25946767 25946930 (33693699) + EnSpm-N11_DR      DNA/CMC-EnSpm          3323   3814  (1539) 1633151  
   927   16.8  2.2  0.0  chr2              25946798 25946976 (33693653) C Mariner-N2_DR     DNA/TcMar            (2531)   1435    1253 1633152 *
   214    6.1  0.0  9.1  chr2              25947079 25947114 (33693515) + Rex1-19_DRe       LINE/Rex-Babar         1483   1515   (151) 1633153  
   350   15.5  0.0 11.1  chr2              25947904 25947983 (33692646) C Mariner-N1_DR     DNA/TcMar               (0)    270     199 1633154  
   369   27.5  6.5  2.4  chr2              25948122 25948322 (33692307) C hAT-N154_DR       DNA/hAT-Tip100        (998)    397     189 1633155 *
  1193   10.5  0.6  0.6  chr2              25948174 25948345 (33692284) + TDR19C            DNA/hAT-Charlie         203    374    (22) 1633156  
  1849    8.1  1.2  0.4  chr2              25948346 25948604 (33692025) + Mariner-N7_DR     DNA/TcMar                 1    261     (0) 1633157  
   339   13.5  0.0  0.0  chr2              25948674 25948725 (33691904) + L1-140_DR         LINE/L1                5063   5114   (424) 1633158 *
  3455    9.5  5.2  1.7  chr2              25948722 25949331 (33691298) C Merlin-1_DR       DNA/Merlin           (8348)   2179    1549 1633159  
   551    6.5  0.7  3.6  chr2              25949204 25949347 (33691282) C DNA-8-29_DR       DNA/hAT-Tip100         (48)    972     833 1633160 *
   677   11.3  0.0  0.9  chr2              25949238 25949344 (33691285) + DNA9-3_DR         DNA/MULE-MuDR?         9526   9631  (1748) 1633161  
   402   15.2  3.1  2.5  chr2              25949255 25949450 (33691179) C CryptonV-3_DR     DNA/Crypton-V       (22945)    508     312 1633162 *
   527    7.0  0.0  1.6  chr2              25949345 25949367 (33691262) + EnSpm-N2_DR       DNA/CMC-EnSpm          2960   3087   (928) 1633163 *
  1632   14.8  5.2  6.2  chr2              25949349 25949772 (33690857) + L1-140_DR         LINE/L1                5117   5536     (2) 1633158  
  1714   13.0  4.8  0.0  chr2              25951068 25951337 (33689292) C HATN7_DR          DNA/hAT                 (0)    595     313 1633164  
  1674    7.8  0.0  0.0  chr2              25951339 25951557 (33689072) + L2-5_DRe          LINE/L2                2009   2227     (0) 1633165  
   224   20.1 13.9  4.8  chr2              25951465 25951579 (33689050) C EnSpm-11_DR       DNA/CMC-EnSpm        (1984)   7019    6895 1633166 *
   533    4.4  2.9  0.0  chr2              25951561 25951628 (33689001) C HATN7_DR          DNA/hAT               (425)    170     101 1633164  
  1335   13.6  2.8  0.0  chr2              25951641 25951853 (33688776) + TDR4              DNA                      81    299     (2) 1633167  
  1927    6.7  0.4  0.4  chr2              25951938 25952192 (33688437) C HATN8_DR          DNA/Zisupton            (0)    255       1 1633168  
   229    0.0  0.0  0.0  chr2              25952169 25952195 (33688434) C ENSPM-2N_DR       DNA/CMC-EnSpm         (822)    716     690 1633169 *
  1388   15.1  1.7  4.2  chr2              25953602 25953892 (33686737) C EnSpm-N5_DR       DNA/CMC-EnSpm           (6)    284       1 1633170 *
  3940    8.0 15.6  2.2  chr2              25953892 25954532 (33686097) + TZF28C            DNA/TcMar-Tc1             3    727   (902) 1633171  
   249   12.9 48.2  0.0  chr2              25954546 25954630 (33685999) + TZF28C            DNA/TcMar-Tc1           963   1088   (541) 1633172  
  2032   12.1 24.2  0.2  chr2              25954639 25955035 (33685594) + TZF28C            DNA/TcMar-Tc1          1138   1629     (0) 1633173  
   237   22.2  2.8  0.0  chr2              25955039 25955110 (33685519) + Merlin-2_DR       DNA/Merlin             7176   7249  (6672) 1633174  
   204   23.0  2.8 14.6  chr2              25955042 25955059 (33685570) + hAT-N127_DR       DNA/hAT-Charlie        6776   6869  (3445) 1633175 *
   435   16.1  3.5  0.0  chr2              25955060 25955146 (33685483) + ANGEL             DNA/Kolobok              91    180   (129) 1633176  
   255   21.4  7.0  1.9  chr2              25955072 25955171 (33685458) C EnSpm-16_DR       DNA/CMC-EnSpm        (6713)   3071    2967 1633177 *
   207   23.3  5.5  1.1  chr2              25955148 25955238 (33685391) C EnSpm-17_DR       DNA/CMC-EnSpm        (6497)   2779    2685 1633178 *
  1041   10.3 14.0  7.9  chr2              25956344 25956368 (33684261) C EnSpm-6N1_DR      DNA/CMC-EnSpm        (7704)   1532    1497 1633179  
   407   10.3  3.4  1.3  chr2              25956369 25956390 (33684239) C hAT-N39_DR        DNA/hAT-Tip100        (209)   1385    1305 1633180  
   471    0.0  2.8  0.0  chr2              25956391 25956499 (33684130) C Helitron-4_DR     RC/Helitron         (19927)  11941   11830 1633181 *
   696   20.7  2.2 15.2  chr2              25956495 25956596 (33684033) C hAT-N21_DR        DNA/hAT-Charlie       (755)   1091     892 1633182  
   407   10.3  3.4  1.3  chr2              25956500 25956515 (33684114) C hAT-N39_DR        DNA/hAT-Tip100        (209)   1304    1236 1633180 *
  1041   10.3 14.0  7.9  chr2              25956516 25956731 (33683898) C EnSpm-6N1_DR      DNA/CMC-EnSpm        (7704)   1496    1176 1633179  
   757   19.1  0.0  0.0  chr2              25956597 25956748 (33683881) C CryptonV-3_DR     DNA/Crypton-V       (22270)   1183    1032 1633183 *
```
