## Supplementary Data 1 for "A genomic portrait of zebrafish transposable elements and their spatiotemporal embryonic expression": danRer11.nonalt.fa.out (part 258 of 591)

```
   696   20.7  2.2 15.2  chr2              25956749 25956768 (33683861) C hAT-N21_DR        DNA/hAT-Charlie       (755)    891     849 1633182  
   232    3.0  0.0  5.9  chr2              25956778 25956813 (33683816) + DNA11TA1_DR       DNA/CMC-EnSpm            14     47   (156) 1633184 *
   328   16.8  7.1  0.8  chr2              25956790 25956875 (33683754) + DNA-TA-1_DR       DNA/CMC-EnSpm           102    193   (619) 1633185  
   651   23.8  0.0  8.2  chr2              25956887 25957097 (33683532) + DNA-TA-1_DR       DNA/CMC-EnSpm           287    481   (331) 1633186  
   413   10.0  4.4  0.0  chr2              25957302 25957391 (33683238) + Harbinger3_DR     DNA/PIF-Harbinger      2022   2115  (1484) 1633187 *
   434   13.4  3.6  0.0  chr2              25957312 25957490 (33683139) C EnSpm-N48B_DR     DNA/CMC-EnSpm        (1495)   5464    5383 1633188 *
  1096    7.6  0.0  0.0  chr2              25957321 25957575 (33683054) + (TCCA)n           Simple_repeat             1    255     (0) 1633189  
   523   16.0 16.6  1.5  chr2              25957322 25957635 (33682994) C Polinton-4_DR     DNA/Maverick         (7591)  12696   12410 1633190 *
   392    8.5  0.0  0.0  chr2              25957642 25957700 (33682929) + EnSpm-N29_DR      DNA/CMC-EnSpm             1     59   (434) 1633191  
   918    8.9  7.6  0.6  chr2              25957714 25957871 (33682758) + EnSpm-N29_DR      DNA/CMC-EnSpm           325    493     (0) 1633192  
   585    7.4 13.8  1.1  chr2              25958455 25958569 (33682060) + DNA11TA1_DR       DNA/CMC-EnSpm             1    131   (681) 1633193  
  6609    8.2  0.6  0.6  chr2              25958570 25959508 (33681121) C Mariner-N23_DRe   DNA/TcMar-ISRm11        (0)   1031      93 1633194  
  1016    7.1  2.9  0.0  chr2              25959516 25959655 (33680974) C TDR19             DNA/hAT-Charlie       (261)    144       1 1633195  
   453   19.1  6.3  0.8  chr2              25959656 25959696 (33680933) C hAT-N22B_DR       DNA/hAT-Ac            (573)    806     760 1633196 *
   616    8.9 28.6  0.0  chr2              25959656 25959767 (33680862) + SINE2-4_DR        SINE/tRNA-V-RTE         199    342    (29) 1633197  
   481   12.2  1.4  0.0  chr2              25959702 25959775 (33680854) C Merlin-1_DR       DNA/Merlin           (6096)   4431    4357 1633198 *
   461   14.7  3.5  5.9  chr2              25959763 25959849 (33680780) C DIRS-15B_DR       LTR/Ngaro            (6810)     85       1 1633199 *
   208   23.6  2.2  5.8  chr2              25960125 25960214 (33680415) + ANGEL             DNA/Kolobok             223    309     (0) 1633200  
  2139    5.9  9.6  1.4  chr2              25960346 25960689 (33679940) C DNA15TA1_DR       DNA/CMC-EnSpm          (85)    357       1 1633201  
   212   22.4  1.7  0.0  chr2              25960766 25960823 (33679806) + DNA-N37_DR        DNA                     191    249   (418) 1633202  
   706   14.1  2.4  1.6  chr2              25961752 25961874 (33678755) + DNA-TTAA-2_DR     DNA                       1    124   (545) 1633203 *
  1076   17.1  5.5  2.9  chr2              25961854 25961898 (33678731) C hAT-N127_DR       DNA/hAT-Charlie      (4263)   6053    5813 1633204  
  1333   10.5  1.1  0.0  chr2              25961899 25962088 (33678541) + HATN4_DR          DNA/hAT-Charlie           1    192     (0) 1633205  
   315   25.9  7.5  3.9  chr2              25961937 25962109 (33678520) C ENSPM-6_DR        DNA/CMC-EnSpm       (10067)  22549   22371 1633206 *
  1617   18.1 18.8  0.2  chr2              25962087 25962507 (33678122) + DNA-TTAA-2_DR     DNA                     150    648    (21) 1633207  
   208   14.0 24.4  4.1  chr2              25963859 25963940 (33676689) + ASAT_CY           Satellite                55    152   (110) 1633208  
   312    8.5  2.1  0.0  chr2              25963962 25964008 (33676621) + Helitron-N5B_DR   RC/Helitron               1     48  (1599) 1633209 *
 19624    4.9  0.8  2.0  chr2              25964006 25966911 (33673718) + Helitron-N1_DR    RC/Helitron               1   5246 (22166) 1633210  
  4083    9.8  1.7  2.5  chr2              25966916 25967605 (33673024) + Helitron-N5_DR    RC/Helitron            2915   3547  (5962) 1633211 *
  6895    2.2  0.0  0.0  chr2              25967037 25967824 (33672805) + MOSAT_DR          Satellite              1300   2087     (0) 1633212  
   202   25.2  0.7  2.8  chr2              25967795 25967941 (33672688) + DNA-TA-4_DR       DNA/TcMar              1406   1549  (8246) 1633213 *
  1104    1.1  0.1  2.2  chr2              25967826 25968141 (33672488) + (TCTA)n           Simple_repeat             1    398   (211) 1633214  
   640   11.7  0.0  2.9  chr2              25968142 25968282 (33672347) + Ginger1-N1_DR     DNA/Ginger-1            288    424  (2234) 1633215  
  1104    1.1  0.1  2.2  chr2              25968283 25968448 (33672181) + (TCTA)n           Simple_repeat           399    609     (0) 1633214  
   450   15.6  0.0  3.5  chr2              25968322 25968467 (33672162) C Kolobok-2_DR      DNA/Kolobok-T2       (3356)   3344    3204 1633216 *
   490    6.1  2.0  3.0  chr2              25968378 25968478 (33672151) C HAT1_DR           DNA/hAT-Ac           (2645)    647     548 1633217 *
 14248    3.6  3.9  0.5  chr2              25968452 25970222 (33670407) + MOSAT_DR          Satellite               257   2087     (0) 1633218  
  1170    1.5  0.0  2.9  chr2              25970228 25970358 (33670271) + (TCTA)n           Simple_repeat             1    198   (281) 1633219  
   422   18.0  1.1  0.6  chr2              25970359 25970537 (33670092) C EnSpm-N48_DR      DNA/CMC-EnSpm        (1621)   1957    1778 1633220  
  1170    1.5  0.0  2.9  chr2              25970538 25970721 (33669908) + (TCTA)n           Simple_repeat           199    479     (0) 1633219 *
 13740    3.9  1.2  3.8  chr2              25970719 25972498 (33668131) + MOSAT_DR          Satellite               353   2087     (0) 1633221  
   734   19.8 12.5  2.1  chr2              25970722 25970736 (33669893) C Polinton-4_DR     DNA/Maverick         (7591)  12455   11774 1633222 *
 47545    9.6  6.3  4.6  chr2              25971879 25972864 (33667765) + Helitron-N5_DR    RC/Helitron             557   1855  (7654) 1633223  
 13250    5.9  0.3  3.5  chr2              25972865 25975867 (33664762) + MOSAT_DR          Satellite                 1   2908   (975) 1633224  
 47545    9.6  6.3  4.6  chr2              25975868 25981673 (33658956) + Helitron-N5_DR    RC/Helitron            1856   9509     (0) 1633223  
  1929   18.4  8.9  5.6  chr2              25981682 25982268 (33658361) + piggyBac-N18_DR   DNA/PiggyBac             12    616    (38) 1633225 *
  7459    8.6  5.0  2.1  chr2              25982259 25983481 (33657148) + L1-106_DR         LINE/L1                  27   1284    (16) 1633226  
   619   15.6 17.5  0.0  chr2              25983561 25983720 (33656909) C Merlin-N3_DR      DNA/Merlin              (0)    255      68 1633227  
  1177   12.2  0.6  0.0  chr2              25983724 25983895 (33656734) + Kolobok-N5_DR     DNA/Kolobok-T2?           5    177   (308) 1633228 *
  2437   11.4  9.6  0.2  chr2              25983894 25984351 (33656278) + Tx1-5_DR          LINE/L1-Tx1            4672   5172   (145) 1633229  
   519   10.9 30.5  0.0  chr2              25984361 25984488 (33656141) + Kolobok-N5_DR     DNA/Kolobok-T2?         319    485     (0) 1633230  
   276   12.0  2.0  0.0  chr2              25984489 25984538 (33656091) + SAT-26_DR         Satellite              1356   1406  (2477) 1633231  
   445   15.2  2.1  5.3  chr2              25985801 25985897 (33654732) + DNA8-9_DR         DNA/hAT-Ac              777    870   (581) 1633232 *
   485   19.8  4.1  8.5  chr2              25985826 25985996 (33654633) + DNAX-23_DR        DNA                    9262   9425  (2376) 1633233 *
  2523   10.6  2.2  0.6  chr2              25985845 25986204 (33654425) + SINE2-4_DR        SINE/tRNA-V-RTE           6    371     (0) 1633234  
   656   13.3  6.2  0.0  chr2              25986106 25986218 (33654411) + EnSpm-N11_DR      DNA/CMC-EnSpm          3699   3818  (1535) 1633235 *
   237   17.1  3.6  1.2  chr2              25986271 25986353 (33654276) C ASAT_CY           Satellite             (177)     85       1 1633236  
   246   21.4  0.0  0.0  chr2              25986987 25987042 (33653587) C HarbingerN4_DR    DNA/PIF-Harbinger       (0)    860     805 1633237  
  3058    9.8  3.1 14.4  chr2              25987045 25987661 (33652968) C HarbingerN4_DR    DNA/PIF-Harbinger     (304)    556       1 1633237  
   837   19.4  6.7  0.8  chr2              25987662 25987868 (33652761) C TDR6              DNA                    (28)    222       3 1633238  
   256    2.9  0.0  5.7  chr2              25987839 25987875 (33652754) C MuDR-2_DR         DNA/MULE-MuDR       (17124)   6809    6775 1633239 *
   214   15.0 25.0  0.0  chr2              25988887 25988946 (33651683) C L2-33_DRe         LINE/L2               (239)   1209    1135 1633240  
   257   15.6  0.0  0.0  chr2              25990570 25990614 (33650015) C ANGEL             DNA/Kolobok             (0)    309     265 1633241  
   231   22.4  1.3  2.6  chr2              25990615 25990642 (33649987) + EnSpm-15_DR       DNA/CMC-EnSpm          9573   9644  (1810) 1633242  
  1810    4.3  1.7  0.0  chr2              25990727 25990960 (33649669) + TDR20             DNA/Merlin                1    238     (1) 1633243  
   238   22.7  8.0  0.0  chr2              25992921 25992988 (33647641) + TDR6              DNA                      35    108   (142) 1633244  
  5446   10.2  5.4 17.5  chr2              25992989 25994267 (33646362) + TDR23             DNA                       1   1147     (0) 1633245  
   243   26.7  3.3  0.0  chr2              25994268 25994351 (33646278) C TDR6              DNA                   (107)    143      57 1633246  
   988   19.7 14.9  2.2  chr2              25994740 25995102 (33645527) C EnSpm-N21_DR      DNA/CMC-EnSpm          (50)    429      22 1633247  
   533   15.2 15.2  0.0  chr2              25995221 25995325 (33645304) + TDR19C            DNA/hAT-Charlie          78    198   (198) 1633248  
   220   18.3 19.3  7.6  chr2              25995263 25995345 (33645284) + Helitron-2_DR     RC/Helitron            9499   9590 (17822) 1633249 *
   258   17.6  9.5  0.0  chr2              25995618 25995691 (33644938) C DNA-6-N6_DR       DNA/hAT?              (970)   1339    1259 1633250 *
  1185   25.7  5.7 14.4  chr2              25995639 25996216 (33644413) C DNA-X-2_DR        DNA                   (207)    609      76 1633251  
  1914   13.3 15.0  0.0  chr2              25996223 25996568 (33644061) C DNA-N23_DR        DNA                     (0)    398       1 1633252  
   448    8.5  0.0  0.0  chr2              25996589 25996647 (33643982) C DNA-X-2_DR        DNA                   (757)     59       1 1633251  
   201    5.7 11.4  0.0  chr2              25997063 25997097 (33643532) + L2-34_DR          LINE/L2                 953    991  (2567) 1633253  
   206   10.2  3.4 11.0  chr2              25998308 25998319 (33642310) + EnSpm-N2_DR       DNA/CMC-EnSpm          2893   2974  (1041) 1633254  
   222   12.5  0.0  5.6  chr2              25998320 25998395 (33642234) + Kolobok-3_DR      DNA/Kolobok-T2         2447   2518  (3448) 1633255  
   222   12.7  1.2  3.8  chr2              25998340 25998421 (33642208) C hAT-N145_DR       DNA/hAT-Ac            (217)   1374    1295 1633256  
   234   14.1  0.0 10.0  chr2              25998449 25998503 (33642126) C Penelope-1_DR     LINE/Penelope        (3912)    534     485 1633257  
   537   17.1  0.0  0.8  chr2              25998523 25998640 (33641989) + hAT-N177_DR       DNA/hAT-Tip100          471    587   (383) 1633258  
  1388    6.4  1.0  1.0  chr2              25998996 25999199 (33641430) C EnSpm-N4_DR       DNA/CMC-EnSpm           (8)    204       1 1633259  
   331    9.7  1.2 10.8  chr2              25999329 25999409 (33641220) + TDR7              DNA                      27    100   (441) 1633260  
   319   15.3 24.2  2.5  chr2              25999411 25999604 (33641025) + TDR7              DNA                     158    392   (149) 1633261  
   256   15.3  0.0 10.6  chr2              25999717 25999789 (33640840) + Harbinger-N17_DR  DNA/PIF-Harbinger       450    515  (1130) 1633262  
   210   20.9  1.1  8.4  chr2              25999790 25999805 (33640824) + TDR7              DNA                     448    530    (11) 1633263  
  2078   14.7  6.6  5.3  chr2              26000056 26000572 (33640057) + hAT-N155B_DR      DNA/hAT-Tip100            1    523     (0) 1633264  
   455   16.9  2.6  5.5  chr2              26001577 26001689 (33638940) + Dada-U1A_DR       DNA/Dada               5659   5768  (5211) 1633265 *
   576    7.9  0.0  4.5  chr2              26001617 26001709 (33638920) C ANGEL             DNA/hAT                (73)    236     148 1633266  
   391   19.6  0.0  3.5  chr2              26001682 26001712 (33638917) + EnSpm-N10_DR      DNA/CMC-EnSpm          5975   6002  (3306) 1633267 *
   987    9.9  0.0  0.7  chr2              26001713 26001854 (33638775) + TDR19C            DNA/hAT-Charlie           1    141   (255) 1633268  
   725   15.2  1.4  2.1  chr2              26001860 26002000 (33638629) C ANGEL             DNA/hAT               (169)    140       1 1633266  
   393   23.9  2.3  2.3  chr2              26001889 26002021 (33638608) C EnSpm-8_DR        DNA/CMC-EnSpm        (1647)   7794    7662 1633269 *
  1910   11.1  2.0  1.3  chr2              26002211 26002511 (33638118) C TDR17B            DNA/Sola-1            (839)    707     405 1633270  
   736   13.8  0.6  5.9  chr2              26002373 26002533 (33638096) C DNA9-6_DR         DNA                  (3290)   4594    4442 1633271 *
  5599   16.0  2.4 14.7  chr2              26002548 26004316 (33636313) C Helitron-N5_DR    RC/Helitron           (529)   8980    7758 1633272  
   201   24.8  9.3  7.7  chr2              26004372 26004576 (33636053) + ASAT_CY           Satellite                40    247    (15) 1633273  
   347   26.5  6.1  0.8  chr2              26004724 26004837 (33635792) C Mariner-N8_DR     DNA/TcMar             (108)    121       2 1633274  
   507   21.7  4.7  4.7  chr2              26005200 26005412 (33635217) C Mariner-N31_DR    DNA/TcMar-Tc1          (24)    516     304 1633275  
   352   23.7  3.7  2.9  chr2              26005299 26005433 (33635196) + ASAT_CY           Satellite                 1    136   (126) 1633276 *
  3089    9.2 12.7  1.8  chr2              26005441 26005993 (33634636) + LTR-8_DR          LTR                       1    612     (0) 1633277  
   244   10.7  0.0  4.3  chr2              26005995 26006043 (33634586) + ASAT_CY           Satellite               155    201    (61) 1633278 *
   571   10.7 13.4  2.8  chr2              26006041 26006204 (33634425) + CryptonV-N4_DR    DNA/Crypton-V          4923   5103  (8390) 1633279 *
   751   12.9  0.6  4.7  chr2              26006090 26006268 (33634361) C Helitron-N3B_DR   RC/Helitron          (1361)   5243    5072 1633280  
   219   16.7  2.4  0.0  chr2              26006198 26006281 (33634348) + hAT-N68_DR        DNA/hAT-Ac             2892   2977    (55) 1633281 *
   559   17.3  3.9  6.5  chr2              26006205 26006244 (33634385) + EnSpm-N2_DR       DNA/CMC-EnSpm          2970   3168   (847) 1633282  
   210   11.8  3.1  4.2  chr2              26006282 26006294 (33634335) + DNA-TA-4_DR       DNA/TcMar              1478   1573  (8222) 1633283  
  1346    7.0  0.0  0.5  chr2              26006368 26006567 (33634062) C L2-54_DR          LINE/L2                 (0)   1410    1212 1633284  
  2777    9.4  7.8  0.3  chr2              26006570 26007020 (33633609) + piggyBac-N8_DR    DNA/PiggyBac              3    475    (15) 1633285  
   813    6.7  0.0  0.0  chr2              26007018 26007121 (33633508) C L2-54_DR          LINE/L2               (195)   1215    1112 1633286 *
   241   22.1  3.9  1.2  chr2              26007279 26007356 (33633273) + EnSpm-N47_DR      DNA/CMC-EnSpm?         2249   2328   (689) 1633287 *
   291   18.0  8.4  6.9  chr2              26007295 26007437 (33633192) C ASAT_CY           Satellite             (117)    145       1 1633288  
   206   24.5 19.5  3.3  chr2              26007438 26007522 (33633107) + Mariner-N31_DR    DNA/TcMar-Tc1           289    540     (0) 1633289  
   850    9.9 12.6  1.0  chr2              26008263 26008445 (33632184) + Gypsy-235_DR-LTR  LTR/Gypsy?              503    706   (175) 1633290  
  2220    8.7  2.2  0.3  chr2              26008456 26008779 (33631850) C Mariner-N23_DRe   DNA/TcMar-ISRm11        (7)   1024     695 1633291 *
  3563   19.9  8.8  2.9  chr2              26008754 26010035 (33630594) + hAT-N22_DR        DNA/hAT-Ac              237   1738     (0) 1633292  
   611   16.4  8.8  0.6  chr2              26010300 26010446 (33630183) + EnSpm-N21_DR      DNA/CMC-EnSpm           308    466    (13) 1633293  
   201   17.9 16.5  1.1  chr2              26010595 26010673 (33629956) C Gypsy85-I_DR      LTR/Gypsy            (6455)    230     140 1633294  
   626   21.1 11.4  0.5  chr2              26010698 26010873 (33629756) + Kolobok-N11_DR    DNA/Kolobok-T2            1    195   (276) 1633295  
  1190   20.1  8.5  2.0  chr2              26010915 26011390 (33629239) + TDR7              DNA                       1    530     (7) 1633296  
   421   22.9  4.8  3.7  chr2              26011225 26011410 (33629219) + Merlin-2_DR       DNA/Merlin             7567   7754  (6167) 1633297 *
  5183    2.3  1.3  0.3  chr2              26012035 26012644 (33627985) + DIRS-1C-LTR_DR    LTR/Ngaro                 2    617     (1) 1633298  
   268   18.2  8.5  2.0  chr2              26012646 26012772 (33627857) C Helitron-N3B_DR   RC/Helitron          (3488)   3116    3041 1633299  
   219   21.8  5.5  0.0  chr2              26012872 26012926 (33627703) C hAT-N129_DR       DNA/hAT-Ac            (352)    412     355 1633300  
  2104    4.7  0.0  0.0  chr2              26013019 26013273 (33627356) + HATN8_DR          DNA/Zisupton              1    255     (0) 1633301  
   364   20.5  7.1  0.0  chr2              26013274 26013380 (33627249) + hAT-N129_DR       DNA/hAT-Ac              368    444   (320) 1633302  
   319   16.1 19.2  6.7  chr2              26013320 26013439 (33627190) C DNA-6-N1_DR       DNA                   (574)    134       1 1633303 *
   231   15.7  0.0  3.9  chr2              26013440 26013483 (33627146) + Merlin-1_DR       DNA/Merlin             4696   4737  (5790) 1633304 *
  1037    8.3  3.0  0.6  chr2              26013446 26013614 (33627015) C Mariner-N38_DR    DNA/TcMar-Tc1           (0)    547     375 1633305  
   674   15.5  7.4  4.6  chr2              26013615 26013625 (33627004) C MuDR-2_DR         DNA/MULE-MuDR        (7592)  16267   16148 1633306  
   342   15.6  2.7  6.6  chr2              26014181 26014290 (33626339) + RTEX-2_DR         LINE/RTE-X             2868   2973   (287) 1633307  
   878   20.5  5.2  4.0  chr2              26014302 26014314 (33626315) C hAT-N53B_DR       DNA/hAT-Ac            (760)   3417    3310 1633308  
  2152    6.8  1.6  0.0  chr2              26014315 26014622 (33626007) C TDR16             DNA/Merlin              (0)    313       1 1633309  
   878   20.5  5.2  4.0  chr2              26014623 26014647 (33625982) C hAT-N53B_DR       DNA/hAT-Ac            (760)   3309    3068 1633308  
   971   11.5  2.5  0.0  chr2              26014786 26014942 (33625687) + DIRS-1-LTR_DR     LTR/Ngaro                 2    162   (460) 1633310  
   621   12.1  0.0  0.0  chr2              26014934 26015024 (33625605) + DIRS-6B_DR        LTR/Ngaro              6980   7070     (0) 1633311 *
   419    9.7  0.0  0.0  chr2              26015027 26015088 (33625541) + RTEX-2_DR         LINE/RTE-X             3174   3235    (25) 1633312  
   421   16.8 14.9  0.0  chr2              26015101 26015207 (33625422) + RTEX-5_DR         LINE/RTE-X             5359   5481   (416) 1633313 *
   687   27.7  4.7  0.8  chr2              26015197 26015207 (33625422) + DNA2-16_DR        DNA                   13829  13888  (4163) 1633314  
  1631    4.2  0.0  0.0  chr2              26015208 26015400 (33625229) + TDR3              DNA/hAT-Charlie           1    193     (0) 1633315  
   687   27.7  4.7  0.8  chr2              26015401 26015429 (33625200) + DNA2-16_DR        DNA                   13889  14070  (3981) 1633314  
   350   27.8 10.1  1.0  chr2              26015402 26015590 (33625039) + RTEX-5_DR         LINE/RTE-X             5475   5680   (217) 1633313 *
   201   21.9  0.0 12.5  chr2              26015552 26015650 (33624979) C DNA-5-4_DR        DNA                   (538)    534     447 1633316 *
  1252    4.7  1.2  0.0  chr2              26015684 26015852 (33624777) + EnSpm-N3C_DR      DNA/CMC-EnSpm            24    194    (89) 1633317  
   213   13.0  4.4  9.2  chr2              26015900 26015967 (33624662) C DNA8-28_DR        DNA/hAT              (3517)   3625    3561 1633318 *
  2431    9.4  4.8  0.0  chr2              26015912 26016263 (33624366) + TDR17B            DNA/Sola-1              407    775   (771) 1633319  
   569   11.7  1.4  0.2  chr2              26016267 26016362 (33624267) + EnSpm-N3C_DR      DNA/CMC-EnSpm           187    269    (14) 1633320  
   359   12.8  2.1  1.6  chr2              26016353 26016439 (33624190) + RTEX-5_DR         LINE/RTE-X             5827   5883    (14) 1633321 *
   329   13.7  0.0 14.6  chr2              26016357 26016450 (33624179) C DNA-5-4_DR        DNA                   (745)    327     246 1633316 *
   294    0.0  0.0  0.0  chr2              26017733 26017771 (33622858) C DNA-2-17_DR       DNA                     (4)    881     843 1633322  
   462   12.0  1.8  0.2  chr2              26017772 26017867 (33622762) + L2-5_DRe          LINE/L2                2131   2210    (17) 1633323 *
  2445   12.7 24.7  2.6  chr2              26017866 26018561 (33622068) C DNA-2-17_DR       DNA                    (37)    848       3 1633322  
   216   13.9  0.0  0.0  chr2              26018567 26018602 (33622027) + Merlin-1_DR       DNA/Merlin             1672   1707  (8820) 1633324 *
  5210   10.3  2.2  1.2  chr2              26018601 26019409 (33621220) C ERV1-N4-LTR_DR    LTR                     (4)    817       1 1633325  
  5833   11.8 14.2  2.2  chr2              26019413 26020652 (33619977) C ERV1-N4-I_DR      LTR                     (3)   3790    2405 1633325  
   370   21.5 12.5  4.0  chr2              26020629 26020653 (33619976) + EnSpm-N13_DR      DNA/CMC-EnSpm          4369   4406 (17743) 1633326 *
  1668   11.7  3.7  0.0  chr2              26020654 26020953 (33619676) C DNA2-3_DR         DNA/Merlin              (1)   1244     934 1633327 *
  2759   11.3  0.4  0.0  chr2              26020934 26021395 (33619234) + DNA2-3_DR         DNA/Merlin              782   1245     (0) 1633328  
   251   20.3  0.0  0.0  chr2              26021356 26021414 (33619215) C Helitron-2_DR     RC/Helitron         (14647)  12765   12707 1633329 *
  3509    9.4  2.3  0.8  chr2              26021396 26021909 (33618720) C ERV1-N4-I_DR      LTR                  (1382)   2411    1890 1633325  
   210   16.3  2.0  2.0  chr2              26021898 26021909 (33618720) C MuDR-1_DR         DNA/MULE-NOF?        (1018)   6395    6384 1633330 *
  2222    9.9  9.3  0.3  chr2              26021910 26022264 (33618365) + DNA-2-28_DR       DNA/TcMar?                1    387     (0) 1633331  
 12652   10.2  1.5  0.1  chr2              26022265 26024085 (33616544) C ERV1-N4-I_DR      LTR                  (1909)   1884      37 1633325  
   587    3.9  0.0  0.0  chr2              26024102 26024178 (33616451) + Crack-2_DR        LINE/L2                3364   3440     (1) 1633332  
  4805   10.6  5.5  0.4  chr2              26024198 26024946 (33615683) C ERV1-N4-LTR_DR    LTR                     (0)    821      35 1633325  
   709   18.9  6.2  9.7  chr2              26024948 26024962 (33615667) C Merlin-1_DR       DNA/Merlin           (7990)   2537    2428 1633333  
   732   17.6 14.4  6.5  chr2              26024963 26025205 (33615424) C Mariner-N38_DR    DNA/TcMar-Tc1         (231)    316      56 1633334  
   402   24.2 12.2  9.5  chr2              26024977 26025264 (33615365) + ENSPM-6_DR        DNA/CMC-EnSpm         14583  14877 (17739) 1633335 *
   709   18.9  6.2  9.7  chr2              26025206 26025223 (33615406) C Merlin-1_DR       DNA/Merlin           (7990)   2427    2271 1633333  
  1228   16.8  9.0  3.3  chr2              26025557 26025845 (33614784) + Kolobok-N16_DR    DNA/Kolobok?            393    697   (545) 1633336  
   214    8.6  2.9  0.0  chr2              26025895 26025929 (33614700) + SAT-26B_DR        Satellite               747    782    (11) 1633337 *
  4249   15.1 19.7  2.5  chr2              26025928 26026906 (33613723) + Harbinger3N_DR    DNA/PIF-Harbinger         1   1144     (0) 1633338  
   370   18.1  0.0  2.8  chr2              26026907 26026967 (33613662) C MuDR-2_DR         DNA/MULE-MuDR        (3850)  20083   20025 1633339 *
  1537    7.0  0.0  0.0  chr2              26026911 26027111 (33613518) + SINE2-4_DR        SINE/tRNA-V-RTE         171    371     (0) 1633340  
  1074   16.4  1.3  2.7  chr2              26027112 26027132 (33613497) C DNA8-28_DR        DNA/hAT              (3895)   3244    3026 1633341  
   434   23.4  2.6 11.5  chr2              26027280 26027506 (33613123) + DNA2-13_DR        DNA                    4912   5120   (778) 1633342 *
   748   25.6  6.8  0.8  chr2              26027346 26027581 (33613048) + HarbingerN5_DR    DNA/PIF-Harbinger       612    861     (0) 1633343  
   257   20.7  1.7  0.0  chr2              26028148 26028205 (33612424) + hAT-N183_DR       DNA/hAT-Ac              317    375  (1620) 1633344 *
   343   12.9  0.0  3.2  chr2              26028158 26028221 (33612408) + hAT-N134_DR       DNA/hAT?                736    797   (268) 1633345 *
   405    8.8  0.0  0.0  chr2              26028165 26028221 (33612408) C ANGEL             DNA/Kolobok             (0)    309     253 1633346 *
   507   19.8  8.2  4.3  chr2              26028207 26028364 (33612265) + ANGEL             DNA/Kolobok             129    292    (17) 1633347  
   425   22.9  7.7  6.0  chr2              26028365 26028387 (33612242) C EnSpm-N13_DR      DNA/CMC-EnSpm        (8462)  13687   13504 1633348  
  5974   10.7  7.9  3.8  chr2              26028531 26029633 (33610996) C TDR23             DNA                     (1)   1146       1 1633349  
  4276   14.0  8.5  6.3  chr2              26031072 26031942 (33608687) C TC1DR3B           DNA/TcMar-Tc1           (0)    889       1 1633350  
   419   22.7  1.9  5.9  chr2              26031953 26032111 (33608518) C ASAT_CY           Satellite              (80)    182      30 1633351  
   203    6.5  2.2  0.0  chr2              26033210 26033255 (33607374) C Merlin-1_DR       DNA/Merlin           (3000)   7527    7481 1633352 *
   258    1.9  3.7  0.0  chr2              26033217 26033270 (33607359) C Polinton-1_DR     DNA/Maverick         (1323)  17162   17107 1633353  
   248   10.9  3.0  3.0  chr2              26033271 26033282 (33607347) C ENSPM-6_DR        DNA/CMC-EnSpm       (18632)  13984   13919 1633354  
   243   19.5  8.4  6.9  chr2              26033283 26033359 (33607270) C DNA9-5_DR         DNA                  (1853)   3074    2930 1633355  
   422   17.8  2.2  0.0  chr2              26033726 26033741 (33606888) C EnSpm-N40_DR      DNA/CMC-EnSpm        (1991)   3403    3357 1633356  
   482    6.2  3.1  0.0  chr2              26033742 26033806 (33606823) + HATN4_DR          DNA/hAT-Charlie           1     67   (125) 1633357  
   234    2.6 12.8  0.0  chr2              26033810 26033848 (33606781) + HATN10B_DR        DNA/hAT-Ac              412    455   (153) 1633358  
   227    9.4  3.1  0.0  chr2              26033817 26033880 (33606749) + Mariner-N5C_DR    DNA/TcMar              1385   1450  (6471) 1633359 *
   201    7.0  3.5  0.0  chr2              26033837 26033893 (33606736) C DNA9-N1_DR        DNA/MULE-NOF         (1737)   3279    3221 1633360 *
   290    6.9  0.0  0.0  chr2              26033843 26033900 (33606729) + EnSpm-N34_DR      DNA/CMC-EnSpm           456    513   (577) 1633361 *
   942   12.8  0.0  2.6  chr2              26033881 26034040 (33606589) + HATN10B_DR        DNA/hAT-Ac              453    608     (0) 1633362  
   224   10.0  1.4  4.2  chr2              26033901 26033915 (33606714) C ACROBAT1          DNA/PIF               (559)    820     750 1633363 *
   220   15.1 14.0  0.0  chr2              26033916 26033935 (33606694) + hAT-N134B_DR      DNA/hAT?                769    874    (52) 1633364  
   576   11.2  2.2  0.0  chr2              26034040 26034128 (33606501) + HATN4_DR          DNA/hAT-Charlie         102    192     (0) 1633365  
   519   18.0  2.2  0.1  chr2              26034129 26034152 (33606477) C EnSpm-N36B_DR     DNA/CMC-EnSpm        (2279)   1135    1035 1633356  
   246   18.4  4.1  0.0  chr2              26034316 26034364 (33606265) + HarbingerN6_DR    DNA/PIF-Harbinger       216    266   (127) 1633366  
  1417   12.8  0.4  0.8  chr2              26034372 26034608 (33606021) C TDR12             DNA                     (0)    242       7 1633367  
   387   17.1  8.0  0.8  chr2              26034815 26034926 (33605703) C ASAT_CY           Satellite             (133)    129      10 1633368  
   205   16.7  0.0  0.0  chr2              26035174 26035209 (33605420) C ANGEL             DNA/Kolobok           (242)     67      32 1633369  
   204   13.5  5.4  0.0  chr2              26036273 26036309 (33604320) C L1-119_DR         LINE/L1              (3962)   1315    1277 1633370  
   284    0.0  0.0  0.0  chr2              26036411 26036441 (33604188) C DNA6-1_DR         DNA/hAT-hAT5          (299)    850     820 1633371  
   342    2.5  0.0  0.0  chr2              26036449 26036488 (33604141) + TC1DR3            DNA/TcMar-Tc1             6     45  (1180) 1633372 *
   825    5.5  1.8  0.0  chr2              26036486 26036595 (33604034) + TC1DR3            DNA/TcMar-Tc1          1114   1225     (0) 1633373  
   241   14.6  2.1  0.0  chr2              26036562 26036609 (33604020) C DNA8-26_DR        DNA                  (2990)   1540    1492 1633374 *
   439   16.5  0.0  1.2  chr2              26036629 26036714 (33603915) + Kolobok-N16_DR    DNA/Kolobok?             12     96  (1146) 1633375 *
  1255   18.9 14.0  1.8  chr2              26036712 26037200 (33603429) + Kolobok-N16_DR    DNA/Kolobok?            589   1086   (156) 1633376  
  1884   16.1  0.9  7.7  chr2              26037207 26037650 (33602979) + HATN1_DR          DNA/hAT                  12    427     (0) 1633377  
   317   24.4  9.5  2.2  chr2              26037651 26037749 (33602880) C Merlin-1_DR       DNA/Merlin           (9295)   1232    1125 1633378  
   220   22.6  7.9  1.2  chr2              26037818 26037893 (33602736) + hATN-28_DRe       DNA/hAT-Charlie          54    134    (69) 1633379  
   201   15.0 10.0  0.0  chr2              26037955 26037971 (33602658) C Ginger1-2_DR      DNA/Ginger-1         (4759)   1863    1843 1633380  
   245   17.8 18.8  1.0  chr2              26037972 26038056 (33602573) + DNAX-16_DR        DNA                       1    100   (323) 1633381  
   756    2.3  0.0  0.0  chr2              26038083 26038169 (33602460) C piggyBac-N16_DR   DNA/PiggyBac?           (0)     87       1 1633382  
   456   21.5  0.0  1.6  chr2              26038170 26038292 (33602337) + DNAX-16_DR        DNA                     253    373    (50) 1633383  
   210   26.8  8.2  1.7  chr2              26039605 26039714 (33600915) + ANGEL             DNA/Kolobok               1    117   (192) 1633384  
   777   14.8  5.5  0.0  chr2              26040007 26040132 (33600497) C TDR5              DNA/CMC-EnSpm           (0)    531     399 1633385  
   998   13.9 12.2 11.8  chr2              26040133 26040402 (33600227) C DNA-1-11_DR       DNA                     (0)    724     454 1633386 *
  1149   13.9  6.0  2.4  chr2              26040391 26040589 (33600040) C TDR19             DNA/hAT-Charlie       (199)    206       1 1633387  
   216   28.9 11.0  9.5  chr2              26040590 26040618 (33600011) + hAT-N127_DR       DNA/hAT-Charlie        6000   6031  (4285) 1633388 *
   258   24.6 15.7  4.4  chr2              26040527 26040541 (33600088) + ENSPM-6_DR        DNA/CMC-EnSpm         19584  19616 (13000) 1633389  
   309   14.8  0.0  1.9  chr2              26040542 26040596 (33600033) + hAT-N154_DR       DNA/hAT-Tip100          290    343  (1052) 1633390 *
   473   20.4  7.0  1.9  chr2              26040594 26040693 (33599936) C DNA-1-11_DR       DNA                   (265)    459     355 1633386  
   258   24.6 15.7  4.4  chr2              26040597 26040628 (33600001) + ENSPM-6_DR        DNA/CMC-EnSpm         19617  19696 (12920) 1633389 *
   292    8.6  0.0 18.8  chr2              26040726 26040782 (33599847) + hAT-N61_DR        DNA/hAT-Tip100           59    106   (581) 1633391  
   247   15.8 16.9  1.1  chr2              26040756 26040832 (33599797) + hAT-N64B_DR       DNA/hAT-Ac             1226   1314  (2485) 1633392 *
   881   10.8  0.8  0.0  chr2              26040771 26040900 (33599729) C SINE3-1a          SINE/5S-Deu-L2          (6)    564     434 1633393 *
  2297    9.8  9.7  1.2  chr2              26040881 26041271 (33599358) + hAT-N61_DR        DNA/hAT-Tip100          102    525     (0) 1633394  
  2358   12.5  0.3  0.9  chr2              26041272 26041648 (33598981) C DNA-1-11_DR       DNA                   (362)    362       1 1633395  
  2212   13.8  8.4  0.0  chr2              26041649 26042002 (33598627) C TDR5              DNA/CMC-EnSpm         (145)    386       2 1633396  
   339   29.5  3.5  5.9  chr2              26042466 26042638 (33597991) + Kolobok-N5_DR     DNA/Kolobok-T2?           1    169   (316) 1633397  
   204    8.3  0.0  5.6  chr2              26042770 26042807 (33597822) C Mariner-N19_DR    DNA/TcMar-ISRm11      (713)    773     738 1633398  
   205   15.6  0.0  0.0  chr2              26042814 26042858 (33597771) + DNA6-6_DR         DNA                    9916   9960  (1321) 1633399  
   880   17.2  4.7  4.7  chr2              26042868 26043081 (33597548) C HATN17_DR         DNA/hAT-Tip100        (989)    558     345 1633400 *
  1939   11.8  3.3  1.9  chr2              26042946 26043248 (33597381) C SINE2-4_DR        SINE/tRNA-V-RTE         (0)    371      65 1633401  
  1238   18.4  3.2 12.7  chr2              26043249 26043288 (33597341) + EnSpm-15_DR       DNA/CMC-EnSpm           948   1261 (10193) 1633402  
   277   18.0 10.4 11.7  chr2              26043365 26043546 (33597083) + ASAT_CY           Satellite                 1    180    (82) 1633403  
   318   23.2  5.8  1.1  chr2              26043683 26043769 (33596860) + DNA8-10_DR        DNA/hAT-Ac             3762   3852   (166) 1633404 *
   504   13.3  0.0  0.0  chr2              26043694 26043768 (33596861) + SINE2-4_DR        SINE/tRNA-V-RTE         295    369     (2) 1633405  
   420   17.3  0.0  4.6  chr2              26043769 26043784 (33596845) + Helitron-2_DR     RC/Helitron           23307  23393  (4019) 1633406  
   410   23.3  5.9  2.4  chr2              26043785 26043812 (33596817) + TE-X-7_DR         LINE?/Penelope?         201    323   (516) 1633407  
   201   14.7  0.0  7.3  chr2              26044298 26044341 (33596288) C L1-82_DR          LINE/L1               (342)   5668    5628 1633408  
  1484   23.8  5.2  8.2  chr2              26044613 26045263 (33595366) + Merlin-1_DR       DNA/Merlin             3977   4609  (5918) 1633409  
   263   18.2  0.0  1.8  chr2              26045495 26045550 (33595079) C EnSpm-N21_DR      DNA/CMC-EnSpm          (77)    402     348 1633410  
  2264   10.8 19.5  1.4  chr2              26045725 26046149 (33594480) + TDR2              DNA/TcMar-Tc1           445   1123   (385) 1633411  
   454   18.3 10.8  5.1  chr2              26046160 26046326 (33594303) + TDR16             DNA/Merlin              134    309     (4) 1633412  
  3677   11.8 14.1  4.2  chr2              26047850 26048688 (33591941) + hAT-N177B_DR      DNA/hAT-Tip100            2    919    (45) 1633413  
   657   23.5  3.0  1.5  chr2              26048819 26049021 (33591608) + ANGEL             DNA/Kolobok               1    206   (103) 1633414  
  3459    8.6  2.0  1.8  chr2              26049022 26049567 (33591062) + Mariner-N38_DR    DNA/TcMar-Tc1             1    547     (0) 1633415  
   268    7.2  0.0  7.1  chr2              26049528 26049572 (33591057) + ENSPM-6_DR        DNA/CMC-EnSpm          2699   2740 (29876) 1633416 *
   286    2.9  0.0  0.0  chr2              26049539 26049572 (33591057) + Merlin-1_DR       DNA/Merlin             2146   2179  (8348) 1633417 *
   413   16.2  0.0  0.0  chr2              26049569 26049642 (33590987) C ANGEL             DNA/Kolobok           (203)    106      33 1633418  
   254   13.7  1.9  1.9  chr2              26049573 26049589 (33591040) + MuDR-2_DR         DNA/MULE-MuDR         18089  18139  (5794) 1633419 *
   275   24.4  2.3  1.1  chr2              26049643 26049655 (33590974) + DNA2-9_DR         DNA                     738    825  (1876) 1633420  
  1848   12.2  5.8  8.6  chr2              26049857 26050286 (33590343) + hAT-N130_DR       DNA/hAT-Ac                1    419     (2) 1633421  
   323   13.7  0.0  0.0  chr2              26050245 26050295 (33590334) + DNA6-1_DR         DNA/hAT-hAT5            804    854   (295) 1633422 *
   265   15.4  0.0  3.9  chr2              26050302 26050355 (33590274) C Kolobok-N11_DR    DNA/Kolobok-T2        (362)    109      58 1633423 *
   329   16.3  0.0  2.3  chr2              26050330 26050417 (33590212) C EnSpm-N13_DR      DNA/CMC-EnSpm       (16090)   6059    5974 1633424  
   232   18.1  7.5  0.0  chr2              26050334 26050427 (33590202) C DIRS-8B_DR        LTR/Ngaro            (2391)   4922    4822 1633425 *
   530   15.4  0.0  7.1  chr2              26050345 26050435 (33590194) C Polinton-4_DR     DNA/Maverick         (3110)  17177   17093 1633426  
   481   16.2  2.5  2.5  chr2              26050425 26050544 (33590085) C Mariner-N5B_DR    DNA/TcMar            (9120)    324     205 1633427 *
   407   22.9  0.0  0.0  chr2              26050436 26050449 (33590180) C Zisupton-7_DR     DNA/Zisupton        (12387)   4695    4591 1633428 *
  8041    6.0  5.9  1.9  chr2              26050545 26051729 (33588900) + Mariner-N19_DR    DNA/TcMar-ISRm11          1   1232   (254) 1633429  
  4087    8.1  3.4  0.9  chr2              26051730 26052315 (33588314) C DIRS-4N2_DR       LTR/Ngaro               (0)   5990    5398 1633430  
  1517   12.4  0.0  3.4  chr2              26052291 26052565 (33588064) + Mariner-N19_DR    DNA/TcMar-ISRm11       1221   1486     (0) 1633431 *
  1043   15.1  7.3  0.5  chr2              26052566 26052769 (33587860) C Mariner-N21_DR    DNA/TcMar             (802)    218       1 1633432  
   272   13.0  4.3  0.0  chr2              26052900 26052945 (33587684) + LOOPERN4B_DR      DNA/Kolobok-T2          456    503     (0) 1633433  
   215   22.2  0.0  0.0  chr2              26053814 26053857 (33586772) C Zisupton-N1_DR    DNA/Zisupton         (1644)   1670    1627 1633434  
 45342    1.1  2.5  1.5  chr2              26053858 26059310 (33581319) C EnSpm-N40B_DR     DNA/CMC-EnSpm           (0)   5507       1 1633435  
   219   21.1 12.3  0.0  chr2              26059413 26059469 (33581160) + BEL-66_DR-LTR     LTR/Pao                 326    389    (59) 1633436  
   200   19.7  0.0  5.4  chr2              26061241 26061299 (33579330) + DNA-TTAA-3_DR     DNA                     992   1047   (132) 1633437  
   726    9.9  8.1  0.0  chr2              26061521 26061631 (33578998) + DNA8-17_DR        DNA/hAT-Tip100         1548   1667   (146) 1633438  
   386   18.4  1.0  7.5  chr2              26061559 26061658 (33578971) C hAT-N142B_DR      DNA/hAT?             (1214)    786     693 1633439 *
   624   18.2  6.3  0.0  chr2              26061632 26061646 (33578983) C DNAX-23_DR        DNA                  (2233)   9568    9435 1633440  
   218   21.7  0.0  0.0  chr2              26063908 26063933 (33576696) C EnSpm-N39C_DR     DNA/CMC-EnSpm?       (1864)   1729    1704 1633441  
  4770   10.7 18.6  3.0  chr2              26063934 26064904 (33575725) + HATN13_DR         DNA/hAT-Ac                1   1119     (0) 1633442  
  1651    6.6  0.0  0.5  chr2              26064985 26065196 (33575433) + DNA2-16_DR        DNA                   13829  14039  (4012) 1633443  
   954   22.3  3.5  1.9  chr2              26065306 26065565 (33575064) C Kolobok-N10B_DR   DNA/Kolobok             (0)    271       8 1633444  
  2217   11.4  5.8  5.1  chr2              26065581 26066031 (33574598) + HATN10_DR         DNA/hAT-Ac                1    454     (1) 1633445  
   303   20.0 11.5  2.4  chr2              26066049 26066161 (33574468) C hAT-N127_DR       DNA/hAT-Charlie      (1510)   8806    8684 1633446 *
   316   15.5  0.0  3.5  chr2              26066114 26066173 (33574456) + Kolobok-N10C_DR   DNA/Kolobok               5     62   (282) 1633447  
   501   14.3  4.2  0.0  chr2              26068467 26068585 (33572044) C Zisupton-7_DR     DNA/Zisupton         (5499)  11583   11460 1633448  
   352    9.9  0.0  1.1  chr2              26068504 26068595 (33572034) C Polinton-4_DR     DNA/Maverick         (3105)  17182   17092 1633449 *
   250   14.3  4.3  0.0  chr2              26068541 26068610 (33572019) C DNA-6-N5B_DR      DNA                  (1075)   2448    2376 1633450 *
  2137   15.6  2.1  1.0  chr2              26068934 26069316 (33571313) + DIRS-1-LTR_DR     LTR/Ngaro                39    425   (197) 1633451  
  1494    9.6  4.4  0.0  chr2              26069362 26069590 (33571039) C TDR20             DNA/Merlin              (0)    239       1 1633452  
   802   22.8  3.2  0.0  chr2              26069591 26069748 (33570881) + DIRS-1-LTR_DR     LTR/Ngaro               528    690     (0) 1633451  
   228   21.8  1.8  0.0  chr2              26070001 26070055 (33570574) C Harbinger-N19_DR  DNA/PIF-Harbinger       (2)    621     566 1633453 *
   494   19.1  1.7  5.4  chr2              26070044 26070061 (33570568) C DNA6-1_DR         DNA/hAT-hAT5          (284)    865     852 1633454  
   618   17.3 12.8  5.1  chr2              26070062 26070338 (33570291) C hAT-N129_DR       DNA/hAT-Ac              (0)    764     239 1633455  
  1891   13.5  1.2  4.6  chr2              26070355 26070689 (33569940) + Looper-N8_DR      DNA/Kolobok-T2            1    324   (783) 1633456  
   259   18.6  0.0  0.0  chr2              26072115 26072157 (33568472) C HarbingerN8_DR    DNA/PIF-Harbinger       (4)    237     195 1633457  
   675    7.7  1.1  0.0  chr2              26072388 26072478 (33568151) C EnSpm-N7_DR       DNA/CMC-EnSpm           (0)   2239    2148 1633458  
  1851   14.8 11.4 24.7  chr2              26072479 26073516 (33567113) C hAT-N121_DR       DNA/hAT-Ac              (0)    949       1 1633459  
   638   13.3  0.0  1.0  chr2              26073517 26073613 (33567016) C EnSpm-N7_DR       DNA/CMC-EnSpm          (84)   2155    2060 1633458  
  1691   14.8  4.6  0.3  chr2              26073973 26074256 (33566373) C TDR5              DNA/CMC-EnSpm         (235)    296       1 1633460  
   203   13.6  9.1  0.0  chr2              26074348 26074391 (33566238) C MuDR-2_DR         DNA/MULE-MuDR       (13557)  10376   10329 1633461  
   311   16.1  5.4  0.0  chr2              26074869 26074924 (33565705) C piggyBac-N9_DR    DNA/PiggyBac            (0)   1191    1133 1633462  
   510   21.0  8.2  1.2  chr2              26074929 26075087 (33565542) C piggyBac-N9_DR    DNA/PiggyBac          (777)    414     245 1633463  
  1638   16.2  9.6  0.6  chr2              26075103 26075437 (33565192) + hAT-N51_DR        DNA/hAT-Ac                4    368     (0) 1633464  
   238   26.2  1.2  0.0  chr2              26075443 26075522 (33565107) C piggyBac-N9_DR    DNA/PiggyBac          (951)    240     160 1633463  
  1081   22.9  4.8  2.7  chr2              26075774 26076024 (33564605) C HE1_DR1           SINE/tRNA-V-RTE       (126)    276      21 1633465  
   657   30.7  0.9  3.7  chr2              26075834 26076056 (33564573) + MuDR-2_DR         DNA/MULE-MuDR         20041  20257  (3676) 1633466 *
   237   24.0  9.9  2.3  chr2              26076201 26076281 (33564348) + Kolobok-N10_DR    DNA/Kolobok             217    303   (340) 1633467  
  1689    7.6  0.0  5.0  chr2              26076401 26076650 (33563979) + TDR20             DNA/Merlin                1    238     (1) 1633468  
  3120    6.0  0.5  0.0  chr2              26076916 26077315 (33563314) C hAT-N22B_DR       DNA/hAT-Ac              (0)   1379     978 1633469  
  5116    6.8  1.5  0.0  chr2              26077316 26077978 (33562651) + TDR8D             DNA                       1    673     (6) 1633470  
  7589    5.9  1.2  0.6  chr2              26077990 26078968 (33561661) C hAT-N22B_DR       DNA/hAT-Ac            (394)    985       1 1633471  
  3023    6.3  2.3  0.2  chr2              26080795 26081190 (33559439) C LOOPERN3B_DR      DNA/Kolobok-T2          (0)   1049     646 1633472  
  1347   10.8  1.0  0.0  chr2              26081181 26081374 (33559255) C LOOPERN3B_DR      DNA/Kolobok-T2        (802)    247      52 1633472 *
  1597   19.4  5.9  2.4  chr2              26081370 26081386 (33559243) + DNA8-28_DR        DNA/hAT                3027   3164  (3978) 1633473  
  2035   14.2  5.0  1.4  chr2              26081387 26081744 (33558885) C SINE2-4_DR        SINE/tRNA-V-RTE         (0)    371       1 1633474  
   377   21.9  1.5  8.7  chr2              26081745 26081805 (33558824) + DNA8-10_DR        DNA/hAT-Ac             2816   2867  (1151) 1633475 *
  1597   19.4  5.9  2.4  chr2              26081745 26081775 (33558854) + DNA8-28_DR        DNA/hAT                3165   3446  (3696) 1633473  
  2921    6.1  2.4  0.2  chr2              26081835 26081915 (33558714) C hAT-N107_DR       DNA/hAT-Ac            (395)   1194     578 1633476  
  1464   15.5  2.7 14.0  chr2              26081916 26082328 (33558301) C MuDR-2_DR         DNA/MULE-MuDR       (10760)  13173   12802 1633477  
   302   22.9  0.0  1.4  chr2              26082737 26082807 (33557822) + hAT-N22B_DR       DNA/hAT-Ac              779    848   (531) 1633478 *
   367    6.4  0.0  0.0  chr2              26082761 26082807 (33557822) + hAT-N141_DR       DNA/hAT-Charlie           1     47   (147) 1633479 *
   741   18.2  0.0  2.3  chr2              26082794 26082928 (33557701) + TE-X-7_DR         LINE?/Penelope?         142    273   (566) 1633480 *
  1025    3.4  0.0  0.0  chr2              26082811 26082929 (33557700) + HE2_DR            SINE/tRNA-V-RTE         245    363     (0) 1633481  
   778   16.7  0.7  0.0  chr2              26082930 26082948 (33557681) C EnSpm-6N1_DR      DNA/CMC-EnSpm        (5645)   3591    3453 1633482  
   689   17.9 18.8  0.9  chr2              26082983 26083174 (33557455) C TE-X-18_DR        DNA                     (0)    249      24 1633483  
   679   14.8  9.6  0.0  chr2              26083185 26083319 (33557310) + HE1_DR1           SINE/tRNA-V-RTE          61    208   (194) 1633484  
  1425   17.5  6.7  1.4  chr2              26083507 26083923 (33556706) C ERV1-N2-LTR_DR    LTR                     (0)    794     356 1633485  
  1363    8.1  0.0  0.0  chr2              26083931 26084116 (33556513) + DNA-8-21_DR       DNA/hAT-Ac                1    186  (1098) 1633486  
  2717    7.0  5.5  1.4  chr2              26084119 26084539 (33556090) + DNA-8-21_DR       DNA/hAT-Ac              847   1284     (0) 1633487  
   929   12.2  8.3  0.0  chr2              26084540 26084694 (33555935) C ERV1-N2-LTR_DR    LTR                   (493)    301     134 1633485  
  4439    7.1  1.6  0.3  chr2              26084697 26085275 (33555354) C SINE3-1           SINE/5S-Deu-L2          (0)    590       5 1633488  
   389   14.1 26.2  0.8  chr2              26085279 26085385 (33555244) C ERV1-N2-LTR_DR    LTR                   (660)    134       1 1633485  
   207   34.9  0.0  0.0  chr2              26085724 26085806 (33554823) + Gypsy-167-I_DR    LTR/Gypsy              1820   1902  (3088) 1633489  
   710   18.7  0.0  0.6  chr2              26087308 26087328 (33553301) + DNA9-3_DR         DNA/MULE-MuDR?         9421   9602  (1777) 1633490  
  1067    5.0  9.9  1.7  chr2              26087329 26087490 (33553139) + Zisupton-6_DR     DNA/Zisupton           1135   1309 (20807) 1633491  
   261   26.3 10.9  0.0  chr2              26087376 26087531 (33553098) C Helitron-4_DR     RC/Helitron         (19947)  11921   11749 1633492 *
   550   21.2  6.2  0.9  chr2              26087491 26087511 (33553118) C EnSpm-N25_DR      DNA/CMC-EnSpm        (3704)    977     763 1633493  
   475   11.7 39.2  5.3  chr2              26087749 26087946 (33552683) C DNA8-7_DR         DNA/hAT-Ac              (0)    584     323 1633494  
  2264    8.9  3.0  0.0  chr2              26087947 26088283 (33552346) C Copia-24_DR-LTR   LTR/Gypsy?              (0)    392      46 1633495  
  1912    9.8  4.1  0.6  chr2              26088291 26088608 (33552021) C DNA8-7_DR         DNA/hAT-Ac            (255)    329       1 1633496  
   209   22.2  1.9  0.0  chr2              26088828 26088843 (33551786) + hAT-N137_DR       DNA/hAT-Ac              687    703  (2868) 1633497  
   291    8.0  3.9  1.9  chr2              26088844 26088894 (33551735) C Dada-U1A_DR       DNA/Dada            (-1185)   5801    5749 1633498  
  1081   11.4 13.0  1.2  chr2              26088922 26089151 (33551478) C DNAX-19_DR        DNA                   (176)    263       7 1633499  
   339   14.9  3.9  8.2  chr2              26089067 26089168 (33551461) + DNAX-19_DR        DNA                     342    439     (0) 1633500 *
   394   14.9  1.0  9.0  chr2              26089172 26089267 (33551362) C Dada-U1A_DR       DNA/Dada             (5240)   5739    5651 1633498  
  2494    7.6  0.6  1.7  chr2              26090261 26090610 (33550019) C EnSpm-N6_DR       DNA/CMC-EnSpm?          (0)    346       1 1633501  
   249   20.2  7.3  3.5  chr2              26090877 26090958 (33549671) C DNA-TA-1_DR       DNA/CMC-EnSpm         (230)    582     498 1633502  
   489   19.7  2.5  0.0  chr2              26091000 26091121 (33549508) + MSAT-4_DR         Satellite                 7    131   (100) 1633503  
  1139   12.6 12.0 28.1  chr2              26091124 26091640 (33548989) + HATN10_DR         DNA/hAT-Ac                3    454     (1) 1633504  
  2445   12.2  4.6  7.9  chr2              26091650 26092210 (33548419) + hAT-N25_DR        DNA/hAT-Ac              285    828     (1) 1633505  
   594    6.1  7.3  0.0  chr2              26092212 26092293 (33548336) + MSAT-4_DR         Satellite                19    106   (125) 1633506  
  6832   11.9  3.3  6.8  chr2              26093545 26094774 (33545855) C LOOPERN5_DR       DNA/Kolobok-T2          (0)   1237      48 1633507  
  3989   11.1 12.4  4.0  chr2              26094786 26095455 (33545174) + LTR-10_DR         LTR                     139    865    (10) 1633508  
   258    8.0 15.7  1.7  chr2              26095456 26095506 (33545123) C Kolobok-2_DR      DNA/Kolobok-T2       (6642)     58       1 1633509  
   215   23.6  6.2  7.4  chr2              26096273 26096368 (33544261) + Gypsy73-I_DR      LTR/Gypsy              3827   3921   (308) 1633510  
   232   21.9  7.8  0.0  chr2              26097386 26097449 (33543180) + hAT-N113_DR       DNA/hAT-Ac                5     73  (1655) 1633511  
   654   13.3  2.9  0.0  chr2              26097479 26097583 (33543046) + LOOPERN7_DR       DNA/Kolobok-T2            1    108  (1182) 1633512  
   549   23.6  2.0  2.7  chr2              26097584 26097624 (33543005) C Kolobok-N7_DR     DNA/Kolobok-T2          (0)   1176    1032 1633513  
  5008    8.8  9.2  2.7  chr2              26097625 26098485 (33542144) + DNA8-4A_DR        DNA/hAT-Charlie           1    915     (4) 1633514  
   462   26.7  6.1  5.5  chr2              26097627 26097670 (33542959) + CryptonV-N5_DR    DNA/Crypton-V         18791  18969  (5568) 1633515 *
   674   11.1  0.0  0.0  chr2              26098497 26098595 (33542034) + LOOPERN7_DR       DNA/Kolobok-T2          146    244  (1046) 1633516  
  1062   17.4  3.0  2.6  chr2              26098605 26098870 (33541759) + Academ-N1_DRe     DNA/Academ-1           1082   1348  (2680) 1633517  
   734   17.0 14.0  0.0  chr2              26098763 26098933 (33541696) C Kolobok-N7_DR     DNA/Kolobok-T2        (381)    795     601 1633513 *
  5105   13.7  8.8  1.6  chr2              26098811 26099786 (33540843) + LOOPERN7_DR       DNA/Kolobok-T2          246   1290     (0) 1633518  
   447   17.1 12.0  2.5  chr2              26100295 26100402 (33540227) C Mariner-N7_DR     DNA/TcMar               (0)    261     144 1633519  
   203   22.4  0.0  7.4  chr2              26100378 26100403 (33540226) C MuDR-2_DR         DNA/MULE-MuDR       (16174)   7759    7738 1633520 *
  2841    1.9 16.9  0.0  chr2              26100404 26100775 (33539854) + hAT-N163_DR       DNA/hAT-Charlie           1    435   (546) 1633521  
  5337    1.6  0.3  0.0  chr2              26100776 26101382 (33539247) C DIRS-6_DR         LTR/Ngaro               (0)   6526    5918 1633522  
  3038    1.6  0.0  2.8  chr2              26101361 26101750 (33538879) + hAT-N163_DR       DNA/hAT-Charlie         425    981     (0) 1633523 *
   233   14.0  1.9  3.9  chr2              26101715 26101758 (33538871) C TDR19             DNA/hAT-Charlie       (168)    237     195 1633524 *
  1971   11.9 36.0  0.3  chr2              26101759 26102289 (33538340) C hAT-N25B_DR       DNA/hAT-Ac              (0)    720       1 1633525  
   412   13.2  0.0  1.8  chr2              26102291 26102406 (33538223) + CryptonV-N5_DR    DNA/Crypton-V         15222  15335  (9202) 1633526  
   337   16.9  2.9  2.9  chr2              26102295 26102434 (33538195) C Harbinger-1_DR    DNA/PIF-Harbinger    (1285)   2624    2485 1633527 *
   623    9.1  0.0  1.0  chr2              26102317 26102416 (33538213) + DNA8-25_DR        DNA                     606    704  (3263) 1633528  
   517   11.7  0.0  7.2  chr2              26102334 26102481 (33538148) + Mariner-N5C_DR    DNA/TcMar              2219   2356  (5565) 1633529 *
   460    9.2  6.1  0.7  chr2              26102417 26102443 (33538186) C hAT-N39_DR        DNA/hAT-Tip100        (233)   1357    1224 1633530 *
  4070   12.1 26.5  3.1  chr2              26103654 26104717 (33535912) C hAT-N26_DR        DNA/hAT?                (0)   1459     155 1633531  
   720   17.8  1.7  6.0  chr2              26104704 26104876 (33535753) + Helitron-4_DR     RC/Helitron           16297  16462 (15406) 1633532 *
  1918   18.1  0.7 19.1  chr2              26104733 26104948 (33535681) C EnSpm-N11_DR      DNA/CMC-EnSpm        (1546)   3807    3312 1633533  
  2493   12.2  0.5  0.5  chr2              26104949 26105319 (33535310) + SINE2-4_DR        SINE/tRNA-V-RTE           1    371     (0) 1633534  
   780   14.4  5.0  3.7  chr2              26105184 26105342 (33535287) + DNAX-23_DR        DNA                   10237  10397  (1404) 1633535 *
   293    5.7  1.9  0.0  chr2              26105328 26105380 (33535249) C hAT-N26_DR        DNA/hAT?             (1405)     54       1 1633531 *
   219   19.7  0.0  5.4  chr2              26107362 26107420 (33533209) + DIRS-1D-LTR_DR    LTR/Ngaro               251    306   (295) 1633536 *
  1451   13.8 12.7  2.6  chr2              26107370 26107645 (33532984) + SINE2-4_DR        SINE/tRNA-V-RTE          56    358    (13) 1633537  
   383   23.6  2.8  2.8  chr2              26107554 26107662 (33532967) + CryptonV-N5_DR    DNA/Crypton-V          5007   5115 (19422) 1633538 *
   305   11.5  0.6  0.3  chr2              26107875 26107925 (33532704) C DNA2-16_DR        DNA                  (8078)   9973    9931 1633539  
   427   15.5  0.0  0.0  chr2              26107926 26107996 (33532633) + hAT-N126B_DR      DNA/hAT-Ac                1     71   (529) 1633540  
   286   20.0  8.0  8.0  chr2              26107941 26107996 (33532633) C DNA8-10_DR        DNA/hAT-Ac           (1157)   2861    2806 1633541 *
  2291   11.5  4.2  0.5  chr2              26107997 26108354 (33532275) + SINE2-4_DR        SINE/tRNA-V-RTE           1    371     (0) 1633542  
   708   18.5  1.3  2.6  chr2              26108218 26108372 (33532257) + ERV1-N1-I_DR      LTR/ERV1               1663   1815  (3702) 1633543 *
  1218   16.5 15.3  4.3  chr2              26108371 26108813 (33531816) + hAT-N126B_DR      DNA/hAT-Ac               67    556    (44) 1633544  
   368   17.1 21.2  0.7  chr2              26108904 26109021 (33531608) C TDR24             DNA                   (140)    304     163 1633539 *
   537   13.5  0.0  5.7  chr2              26109015 26109163 (33531466) C ENSPM-6_DR        DNA/CMC-EnSpm         (812)  31804   31664 1633545  
   229   28.6  7.9  0.0  chr2              26109109 26109234 (33531395) + hAT-N182_DR       DNA/hAT-Ac              754    889  (1071) 1633546 *
   209   18.1 22.2  0.0  chr2              26109545 26109616 (33531013) + Tx1-22_DR         LINE/L1-Tx1            1211   1298  (3022) 1633547  
   213   17.8  7.7  6.3  chr2              26110173 26110250 (33530379) C SAT-26B_DR        Satellite             (347)    446     368 1633548 *
   443   19.7  3.2  2.4  chr2              26110194 26110207 (33530422) + DNA2-8_DR         DNA/CMC-EnSpm          1480   1605  (2802) 1633549  
   556   15.3  3.6  0.0  chr2              26110208 26110318 (33530311) + ANGEL             DNA/Kolobok               1    115   (194) 1633550  
   307   15.0  5.0  0.0  chr2              26110342 26110401 (33530228) + ANGEL             DNA/Kolobok             207    269    (40) 1633551 *
   342   23.9  2.2 15.4  chr2              26110367 26110549 (33530080) + Helitron-2_DR     RC/Helitron           12722  12883 (14529) 1633552 *
  3378   10.6  6.0  4.0  chr2              26110413 26111090 (33529539) + DNA-5-8C_DR       DNA/hAT-hAT5              1    691     (0) 1633553  
   291   22.7  0.0  1.3  chr2              26111254 26111329 (33529300) + hAT-N102_DR       DNA/hAT-Tip100          709    783    (45) 1633554 *
  1021    8.8  0.0  0.7  chr2              26111291 26111427 (33529202) + SINE2-4_DR        SINE/tRNA-V-RTE         232    367     (4) 1633555  
   438   25.4  8.2  5.6  chr2              26111311 26111547 (33529082) + CryptonV-N5_DR    DNA/Crypton-V          4236   4613 (19924) 1633556 *
   734   17.8  5.1  0.0  chr2              26111416 26111572 (33529057) C hAT-N167B_DR      DNA/hAT-Charlie       (173)   1400    1236 1633557  
   673   19.2  2.9  2.9  chr2              26111436 26111607 (33529022) C MuDR-2_DR         DNA/MULE-MuDR        (4940)  18993   18822 1633558 *
   394    4.0  0.8 17.1  chr2              26111579 26111700 (33528929) C DNA-6-N2_DR       DNA                   (750)   4306    4202 1633559 *
   536   24.4  3.2  2.8  chr2              26111608 26111684 (33528945) + EnSpm-N37_DR      DNA/CMC-EnSpm           333    582  (6065) 1633560 *
   685   17.2  2.5  1.9  chr2              26111656 26111815 (33528814) C Helitron-4_DR     RC/Helitron         (15380)  16488   16328 1633561 *
   855   14.0  8.9  0.0  chr2              26111688 26111844 (33528785) + hAT-N137_DR       DNA/hAT-Ac             2572   2742   (829) 1633562  
   492   29.7 10.4  7.1  chr2              26111704 26111804 (33528825) + CryptonV-N5_DR    DNA/Crypton-V          4236   4819 (19718) 1633563 *
   750   17.3  5.8  0.6  chr2              26111805 26111978 (33528651) + HATN17_DR         DNA/hAT-Tip100          316    498  (1049) 1633564 *
   779   15.9  8.0  0.0  chr2              26111827 26111989 (33528640) + hAT-N137_DR       DNA/hAT-Ac             2571   2746   (825) 1633565 *
   839   14.3  1.5  0.0  chr2              26111959 26112091 (33528538) C hAT-N167B_DR      DNA/hAT-Charlie       (180)   1393    1259 1633566 *
   852   11.7  1.4  1.4  chr2              26111973 26112111 (33528518) + SINE2-5_DR        SINE/tRNA-V-RTE         153    384    (18) 1633567  
   746   17.7  2.9  1.1  chr2              26112092 26112120 (33528509) + HATN17_DR         DNA/hAT-Tip100          355    492  (1055) 1633568 *
   765   17.4  5.1  2.2  chr2              26112093 26112268 (33528361) + EnSpm-17_DR       DNA/CMC-EnSpm          2784   2964  (6312) 1633569 *
   834   14.8  0.6  7.3  chr2              26112112 26112147 (33528482) + hAT-N137_DR       DNA/hAT-Ac             2572   2735   (836) 1633570 *
   872   14.3  5.1  1.2  chr2              26112117 26112272 (33528357) + HATN17_DR         DNA/hAT-Tip100          321    482  (1065) 1633571 *
   955   12.7  6.7  0.0  chr2              26112137 26112301 (33528328) + hAT-N137_DR       DNA/hAT-Ac             2571   2746   (825) 1633572  
   592   15.0 16.5  2.7  chr2              26112271 26112284 (33528345) C hAT-N167B_DR      DNA/hAT-Charlie       (180)   1393    1352 1633573 *
   623   11.2 20.6  0.0  chr2              26112285 26112391 (33528238) + SINE2-5_DR        SINE/tRNA-V-RTE         153    281     (1) 1633574  
   492   29.7 10.4  7.1  chr2              26112302 26112397 (33528232) + CryptonV-N5_DR    DNA/Crypton-V          4820   5391 (19146) 1633563 *
   592   15.0 16.5  2.7  chr2              26112392 26112434 (33528195) C hAT-N167B_DR      DNA/hAT-Charlie       (180)   1351    1208 1633573  
   239   21.7  0.0  0.0  chr2              26112512 26112557 (33528072) C ASAT_CY           Satellite             (115)    147     102 1633575  
   243   28.9  0.0  0.0  chr2              26114121 26114172 (33526457) + tRNA-Pro-CCY      tRNA                     10     61    (14) 1633576 *
   430   14.6  0.0  1.0  chr2              26114160 26114256 (33526373) + ERV1-N3-I_DR      LTR/ERV1               3577   3672   (919) 1633577 *
   440   13.6  0.0  2.9  chr2              26114179 26114284 (33526345) + Helitron-2_DR     RC/Helitron            6023   6125 (21287) 1633578  
   983   10.6  4.9  2.7  chr2              26114488 26114671 (33525958) + DNA11TA1B_DR      DNA/CMC-EnSpm             1    188    (15) 1633579  
   548   15.6  2.5  5.9  chr2              26114793 26114949 (33525680) + hAT-N122_DR       DNA/hAT-Ac                1    152   (425) 1633580  
   282   25.8  5.2  0.0  chr2              26115109 26115205 (33525424) C DNA-N41_DR        DNA                   (329)    235     134 1633581  
   288    7.2  3.2 10.3  chr2              26115206 26115267 (33525362) + DNA2-16_DR        DNA                   10037  10094  (7957) 1633582  
   227   20.8  1.2  3.9  chr2              26115208 26115220 (33525409) C CryptonV-N4_DR    DNA/Crypton-V        (1288)  12205   12195 1633583 *
  1267   17.8  7.6  1.0  chr2              26115221 26115510 (33525119) C ANGEL             DNA/Kolobok             (0)    309       1 1633584  
   203   22.7  1.8  7.4  chr2              26115268 26115319 (33525310) C EnSpm-17_DR       DNA/CMC-EnSpm        (6135)   3141    3034 1633585 *
   224   21.3  1.6  0.0  chr2              26115477 26115537 (33525092) C DNA2-16_DR        DNA                  (7970)  10081   10020 1633586 *
   246    8.6  0.0  0.0  chr2              26115524 26115558 (33525071) + Kolobok-N11_DR    DNA/Kolobok-T2          159    193   (278) 1633587  
   201   15.6  0.0  0.0  chr2              26115532 26115563 (33525066) C LOOPERN4_DR       DNA/Kolobok-T2        (168)    749     718 1633588 *
   319   26.7  3.3  0.0  chr2              26116268 26116357 (33524272) + L1-60_DR          LINE/L1                 277    369  (5308) 1633589 *
  1225   11.2  0.0  0.0  chr2              26116281 26116450 (33524179) + hATN-28_DRe       DNA/hAT-Charlie           7    176    (27) 1633590  
   279   18.9  0.5 13.3  chr2              26116796 26116990 (33523639) C L1-48_DR          LINE/L1               (113)   5654    5482 1633591 *
   504   18.7  0.6  3.2  chr2              26116832 26116860 (33523769) + ZFERV-2-I_DR      LTR/ERV1                658    765  (9799) 1633592  
   591   16.4  0.0  3.9  chr2              26116861 26116993 (33523636) + Zisupton-6_DR     DNA/Zisupton           9254   9381 (12735) 1633593  
   467   19.6  2.9  3.6  chr2              26116879 26116895 (33523734) C Penelope-1_DR     LINE/Penelope        (4268)    178     103 1633594 *
   513   16.4  0.0  0.0  chr2              26116896 26117005 (33523624) C DNA9-3_DR         DNA/MULE-MuDR?       (1767)   9612    9503 1633595  
   472   16.0  2.5  0.0  chr2              26116909 26117027 (33523602) C EnSpm-N36B_DR     DNA/CMC-EnSpm         (243)   3173    3052 1633596 *
   467   19.6  2.9  3.6  chr2              26117006 26117016 (33523613) C Penelope-1_DR     LINE/Penelope        (4268)    102      42 1633594 *
   504   18.7  0.6  3.2  chr2              26117028 26117040 (33523589) + ZFERV-2-I_DR      LTR/ERV1                766    822  (9742) 1633592  
  1516   16.8 12.3  5.3  chr2              26118617 26119006 (33521623) + Kolobok-N1_DR     DNA/Kolobok-T2?          14    429   (370) 1633597  
   729   10.7  9.9  0.0  chr2              26119023 26119143 (33521486) + Kolobok-N1_DR     DNA/Kolobok-T2?         667    799     (0) 1633598  
   201   25.3  6.3  0.0  chr2              26119196 26119274 (33521355) + DNA9-5_DR         DNA                    4094   4177   (750) 1633599 *
   222   21.4  1.5  6.5  chr2              26119221 26119285 (33521344) C Mariner-N31_DR    DNA/TcMar-Tc1          (34)    506     445 1633600  
  3774   14.4 10.4  2.6  chr2              26120087 26120833 (33519796) + hAT-N149_DR       DNA/hAT                   1    804     (0) 1633601  
  1579    8.8  0.4  0.0  chr2              26121207 26121444 (33519185) + TDR17             DNA/Sola-1                1    239     (9) 1633602  
   218   12.5  0.0  0.0  chr2              26121449 26121488 (33519141) + DNA11TA1B_DR      DNA/CMC-EnSpm            17     56   (147) 1633603  
  1123   17.7  2.1 25.1  chr2              26121489 26122045 (33518584) + HATN10_DR         DNA/hAT-Ac                1    455     (0) 1633604  
   731   13.3  1.8  9.7  chr2              26122047 26122212 (33518417) + DNA11TA1B_DR      DNA/CMC-EnSpm            50    203     (0) 1633605  
   327   29.0  0.0  1.1  chr2              26122290 26122383 (33518246) + CryptonV-N2_DR    DNA/Crypton-V          2567   2659 (13979) 1633606  
   356   26.7  5.1  1.6  chr2              26123692 26123809 (33516820) C EnSpm-N6_DR       DNA/CMC-EnSpm?          (0)    346     225 1633607  
   233   14.6  0.0 14.3  chr2              26123789 26123843 (33516786) + EnSpm-N6_DR       DNA/CMC-EnSpm?          260    307    (39) 1633608 *
   864   14.7  2.0  0.0  chr2              26123844 26123993 (33516636) C HATN6_DR          DNA/hAT-Ac              (0)   1011     859 1633609 *
  1232   19.3  7.3  5.1  chr2              26123950 26124276 (33516353) + IS3EU-4_DR        DNA/IS3EU             12442  12775  (2254) 1633610 *
  2226   13.5  2.6  0.6  chr2              26123987 26124328 (33516301) C DNA8-17_DR        DNA/hAT-Tip100        (157)   1656    1308 1633611  
  2022   17.1  6.5  0.9  chr2              26123990 26124402 (33516227) C EnSpm-N17_DR      DNA/TcMar            (1821)   3372    2937 1633612 *
   634   11.2  7.8  7.2  chr2              26124330 26124522 (33516107) C CryptonV-N2_DR    DNA/Crypton-V       (14134)   2504    2311 1633613 *
  2505    8.8  0.5  4.9  chr2              26124533 26124916 (33515713) C hAT-N137_DR       DNA/hAT-Ac            (867)   2704    2337 1633614  
  2208   19.1 10.3  3.3  chr2              26124917 26125535 (33515094) C HATN6_DR          DNA/hAT-Ac            (320)    691      31 1633609  
  1676    4.6  9.6  0.4  chr2              26126055 26126293 (33514336) C Mariner-N7_DR     DNA/TcMar               (0)    261       1 1633615  
   220   13.7  0.0  2.0  chr2              26126538 26126589 (33514040) C EnSpm-5_DR        DNA/CMC-EnSpm        (4812)   2859    2809 1633616 *
   236    9.8  0.0  0.0  chr2              26126548 26126588 (33514041) + CryptonV-N4_DR    DNA/Crypton-V          7860   7900  (5593) 1633617  
   236    9.8  0.0  0.0  chr2              26126561 26126601 (33514028) C CryptonV-N4_DR    DNA/Crypton-V        (5593)   7900    7860 1633617  
   548   15.4 16.1  2.3  chr2              26127773 26127965 (33512664) C EnSpm-N4B_DR      DNA/CMC-EnSpm?          (0)    220       2 1633618 *
   847   24.4  2.2  1.3  chr2              26127961 26127971 (33512658) C hAT-N22B_DR       DNA/hAT-Ac            (373)   1006     943 1633619  
  1745    1.0  0.0  0.0  chr2              26127972 26128164 (33512465) C TDR3              DNA/hAT-Charlie         (0)    193       1 1633620  
   847   24.4  2.2  1.3  chr2              26128165 26128188 (33512441) C hAT-N22B_DR       DNA/hAT-Ac            (373)    942     777 1633619  
   578   20.7  3.5  5.9  chr2              26128496 26128721 (33511908) + Zisupton-6_DR     DNA/Zisupton          19818  20038  (2078) 1633621  
   477   15.4  1.1  1.1  chr2              26128787 26128878 (33511751) + hAT-N160B_DR      DNA/hAT-Ac               81    172  (1359) 1633622  
   268   13.5  0.0  9.0  chr2              26128882 26128954 (33511675) C DNA-TTAA-2_DR     DNA/PiggyBac?           (9)    660     594 1633623  
   358   17.2  6.5  6.5  chr2              26129053 26129130 (33511499) C DNA-TTAA-2_DR     DNA/PiggyBac?         (543)    126      49 1633623  
  1698   14.2 13.1  0.4  chr2              26129131 26129476 (33511153) C DIRS-4_DR         LTR/Ngaro               (0)   6796    6431 1633624  
   224   12.5  0.0  2.1  chr2              26129499 26129547 (33511082) + hAT-N160_DR       DNA/hAT-Ac             2043   2090    (74) 1633625  
  9318    5.3  1.5  1.6  chr2              26129549 26130784 (33509845) C LOOPERN1_DR       DNA/Kolobok-T2          (0)   1234       1 1633626  
   937   17.9 28.9  3.7  chr2              26130845 26131366 (33509263) C DNA-N37_DR        DNA                     (0)    667      19 1633627  
   320   24.3  1.9  0.9  chr2              26131397 26131504 (33509125) + (TCTG)n           Simple_repeat             4    112     (0) 1633628  
   538   12.6  6.9  0.0  chr2              26132866 26132952 (33507677) C TDR8B             DNA/hAT-Ac              (0)    963     871 1633629  
   238   22.4  3.9  2.5  chr2              26132945 26133022 (33507607) C EnSpm-N17_DR      DNA/TcMar            (4483)    710     632 1633630 *
  3266    6.6 10.4  0.2  chr2              26132954 26133425 (33507204) C TDR8B             DNA/hAT-Ac            (440)    523       4 1633629  
   453   17.1  0.4  0.2  chr2              26133426 26133518 (33507111) C hAT-N85_DR        DNA/hAT-Charlie        (15)    180      87 1633631  
   942   17.6  4.7 10.9  chr2              26133589 26133888 (33506741) C Crypton-N1_DR     DNA/Crypton-A           (3)    481     199 1633632  
   486   24.4  2.5  1.8  chr2              26134729 26134746 (33505883) + hAT-N134_DR       DNA/hAT?                725    743   (322) 1633633  
   749   18.4  3.0  0.6  chr2              26134747 26134915 (33505714) C ANGEL             DNA/Kolobok             (0)    309     137 1633634  
   643   24.0  1.7  5.8  chr2              26134990 26135170 (33505459) + EnSpm-6N1_DR      DNA/CMC-EnSpm          6009   6182  (3054) 1633635 *
  1266   12.8 20.0  0.4  chr2              26135032 26135266 (33505363) + SINE2-5_DR        SINE/tRNA-V-RTE           2    282     (0) 1633636  
   953   15.1  1.6  1.6  chr2              26135255 26135270 (33505359) C HATN17_DR         DNA/hAT-Tip100       (1054)    493     442 1633637 *
  1003   15.3  2.1 26.1  chr2              26135267 26135404 (33505225) + DNAX-23_DR        DNA                    9283   9578  (2223) 1633638 *
  1136    2.3  0.0  0.8  chr2              26135271 26135404 (33505225) C HE2_DR            SINE/tRNA-V-RTE         (0)    363     231 1633639  
   953   15.1  1.6  1.6  chr2              26135405 26135442 (33505187) C HATN17_DR         DNA/hAT-Tip100       (1054)    441     306 1633637  
   253   20.0  7.0  3.4  chr2              26135671 26135784 (33504845) C ENSPM-6_DR        DNA/CMC-EnSpm       (24589)   8027    7910 1633640 *
  1086   16.4  8.9  2.9  chr2              26135683 26135939 (33504690) C ANGEL             DNA/Kolobok            (37)    272       1 1633641  
   347   28.6  5.6  4.9  chr2              26135940 26135968 (33504661) + Merlin-2_DR       DNA/Merlin             7404   7433  (6488) 1633642  
  5045   15.7  3.9 17.2  chr2              26136010 26137923 (33502706) C Helitron-N5B_DR   RC/Helitron          (6393)   3116       2 1633643  
   723   21.4  1.1  0.5  chr2              26137941 26138128 (33502501) + Merlin-N3_DR      DNA/Merlin               59    247     (8) 1633644  
  6044    9.0 25.4  0.2  chr2              26139882 26141014 (33499615) C DNA-4-3_DR        DNA                     (3)   1418       1 1633645  
   317   22.4  3.9  6.3  chr2              26141046 26141174 (33499455) + Merlin-2_DR       DNA/Merlin             5559   5684  (8237) 1633646 *
  3087   10.5  1.3  0.8  chr2              26141068 26141537 (33499092) + HarbingerN7_DR    DNA/PIF-Harbinger         7    478     (0) 1633647  
   482    9.0  5.1  0.0  chr2              26141697 26141774 (33498855) + Mariner-21_DR     DNA/TcMar-Tc1             1     82  (1507) 1633648  
  1174   19.0 19.7  0.0  chr2              26141780 26142053 (33498576) + Harbinger-N10_DR  DNA/PIF-Harbinger         1    328     (0) 1633649  
  1189    7.9  2.4  0.0  chr2              26142055 26142218 (33498411) + Mariner-21_DR     DNA/TcMar-Tc1            91    258  (1331) 1633650  
   708    8.0 26.4  0.0  chr2              26142221 26142345 (33498284) + Mariner-21_DR     DNA/TcMar-Tc1          1256   1413   (176) 1633651 *
   735    7.2  0.0  0.3  chr2              26142345 26142816 (33497813) + (TATAA)n          Simple_repeat             1    470     (0) 1633652  
   302   13.0  3.3  4.8  chr2              26142650 26142859 (33497770) C Polinton-1N1_DR   DNA/Maverick        (14773)    696     490 1633653 *
   439   13.9  2.4  7.7  chr2              26142817 26142829 (33497800) + Polinton-1N1_DR   DNA/Maverick          14736  15113   (356) 1633654  
   232   14.5  8.4  8.4  chr2              26144039 26144121 (33496508) C Mariner-N31_DR    DNA/TcMar-Tc1         (146)    394     312 1633655  
   225   18.6 13.9  0.0  chr2              26144095 26144180 (33496449) + ASAT_CY           Satellite                83    180    (82) 1633656 *
   226   19.1  0.0  0.0  chr2              26144224 26144265 (33496364) C EnSpm-15_DR       DNA/CMC-EnSpm        (1473)   9981    9940 1633657  
   235   13.2  0.0 11.5  chr2              26144329 26144351 (33496278) C DNA-N26B_DR       DNA                   (306)    848     759 1633658  
   353   12.3  0.9  0.0  chr2              26144352 26144465 (33496164) + (TAAA)n           Simple_repeat             2    116     (0) 1633659  
  2794    4.4  0.0  4.2  chr2              26144826 26145201 (33495428) C HE2_DR            SINE/tRNA-V-RTE         (2)    361       1 1633660  
  2320   19.4  5.3 16.6  chr2              26145202 26145762 (33494867) + Merlin-1_DR       DNA/Merlin             8577   9046  (1481) 1633661  
  1006   24.8 11.1 10.2  chr2              26145441 26146073 (33494556) C EnSpm-N11_DR      DNA/CMC-EnSpm        (1718)   3635    2996 1633662 *
  1391   10.0 27.5  1.1  chr2              26146074 26146375 (33494254) + HE1_DR1           SINE/tRNA-V-RTE           2    382    (20) 1633663  
   580   17.0  0.0  1.9  chr2              26146292 26146399 (33494230) + DNA2-16_DR        DNA                    8164   8269  (9782) 1633664 *
   280   22.5  0.0  0.0  chr2              26146445 26146515 (33494114) + L2-44_DR          LINE/L2                2446   2516   (516) 1633665  
   217   27.8  0.0  0.0  chr2              26146707 26146760 (33493869) + L2-35_DRe         LINE/L2                2283   2336   (264) 1633666  
   946   14.2  0.0  1.3  chr2              26146837 26146993 (33493636) C Kolobok-N1_DR     DNA/Kolobok-T2?        (69)    730     576 1633667  
   492   17.4  4.3  0.0  chr2              26146997 26147111 (33493518) + Kolobok-N1_DR     DNA/Kolobok-T2?         526    645   (154) 1633668  
   277   24.5  1.1  6.9  chr2              26147101 26147112 (33493517) + L1-60_DR          LINE/L1                 280    286  (5391) 1633669 *
  1361    9.3  0.5  2.6  chr2              26147113 26147310 (33493319) C hAT-N141_DR       DNA/hAT-Charlie         (0)    194       1 1633670  
   385   15.6 14.4  0.0  chr2              26147311 26147398 (33493231) C Kolobok-N1_DR     DNA/Kolobok-T2?       (642)    157      57 1633667 *
  1179   17.4  0.5  2.7  chr2              26147311 26147336 (33493293) + hAT-N22B_DR       DNA/hAT-Ac              802   1020   (359) 1633671  
   269   13.7  3.9  0.0  chr2              26147443 26147493 (33493136) + REX1-5_DR         LINE/Rex-Babar         2317   2369   (290) 1633672 *
   284   28.5  8.0  5.5  chr2              26147465 26147492 (33493137) C DNA2-7_DR         DNA                  (1016)   8634    8602 1633673  
  3687    8.3  6.1  1.4  chr2              26147493 26148032 (33492597) + EnSpm-N39B_DR     DNA/CMC-EnSpm?            1    565     (0) 1633674  
   864   20.4  0.1  2.2  chr2              26148042 26148249 (33492380) + EnSpm-N11_DR      DNA/CMC-EnSpm          1544   1730  (3623) 1633675 *
  2620    9.6  0.3  1.1  chr2              26148084 26148462 (33492167) + hAT-N137_DR       DNA/hAT-Ac             2335   2710   (861) 1633676  
   745   20.4  1.3  1.3  chr2              26148323 26148481 (33492148) + Penelope-5_DR     LINE/Penelope          2233   2391   (485) 1633677 *
  1412   11.8  1.2  0.8  chr2              26148461 26148700 (33491929) + REX1-5_DR         LINE/Rex-Babar         2417   2657     (2) 1633678  
   205    9.3  0.0  2.3  chr2              26149052 26149095 (33491534) C EnSpm-21_DR       DNA/CMC-EnSpm        (2820)   6330    6288 1633679  
   426   14.8 14.7  0.8  chr2              26149486 26149601 (33491028) + ANGEL             DNA/Kolobok               5    136   (173) 1633680  
   252   22.6  0.0  4.2  chr2              26149538 26149611 (33491018) C EnSpm-N47_DR      DNA/CMC-EnSpm?       (1000)   2017    1947 1633681 *
   484   11.8  0.0  0.0  chr2              26149604 26149679 (33490950) C TDR17             DNA/Sola-1              (1)    247     172 1633682  
   372   19.6  0.0 11.3  chr2              26149683 26149820 (33490809) C TDR17B            DNA/Sola-1            (284)   1262    1139 1633683  
   294   21.5  0.9  8.7  chr2              26149838 26149853 (33490776) C hAT5-N2_DR        DNA/hAT-hAT5         (1674)    911     904 1633684  
  3562    7.1  4.8  0.2  chr2              26149854 26150376 (33490253) + Mariner-N38_DR    DNA/TcMar-Tc1             1    547     (0) 1633685  
   395   10.6  3.0  0.0  chr2              26150318 26150383 (33490246) + hAT-N164_DR       DNA/hAT-Tip100         1293   1360   (680) 1633686 *
  1179   14.8  0.3  7.0  chr2              26150383 26150701 (33489928) C TDR17B            DNA/Sola-1            (470)   1076     778 1633683  
   360   15.8  3.6  2.4  chr2              26150384 26150395 (33490234) C Helitron-N3_DR    RC/Helitron          (1408)   1585    1524 1633687 *
  1445   12.3  9.0  1.9  chr2              26150802 26151091 (33489538) C TDR17B            DNA/Sola-1           (1236)    310       1 1633683  
   212   18.2  0.0  2.3  chr2              26151054 26151098 (33489531) + IS3EU-4_DR        DNA/IS3EU              9508   9551  (5478) 1633688 *
   379   13.4  2.9  1.4  chr2              26151091 26151101 (33489528) C EnSpm-N13_DR      DNA/CMC-EnSpm        (8467)  13682   13616 1633689  
   415    7.3  0.0  0.0  chr2              26151102 26151156 (33489473) + ANGEL             DNA/Kolobok             147    201   (108) 1633690  
   390   13.0  1.4  0.0  chr2              26151104 26151172 (33489457) C IS3EU-1_DR        DNA/IS3EU            (4678)   4026    3957 1633691 *
   320   13.5  0.0 10.0  chr2              26152036 26152101 (33488528) C L2-1_DR           LINE/L2                (11)   4974    4915 1633692  
   496   27.1  0.8  1.5  chr2              26152477 26152607 (33488022) + DNA6-6_DR         DNA                    7867   7996  (3285) 1633693 *
  1983   12.8  8.6  0.6  chr2              26152505 26152841 (33487788) + SINE2-4_DR        SINE/tRNA-V-RTE           5    368     (3) 1633694  
   520   18.3  1.9  0.0  chr2              26153246 26153349 (33487280) C EnSpm-N6_DR       DNA/CMC-EnSpm?          (8)    338     233 1633695 *
  3834    7.3  1.3  0.4  chr2              26153317 26153853 (33486776) + L2-3_DRe          LINE/L2                4524   5065     (3) 1633696  
   858   15.9  3.6  0.1  chr2              26153851 26154039 (33486590) C EnSpm-N6_DR       DNA/CMC-EnSpm?        (107)    239       3 1633695 *
  3000   13.9 11.2  6.7  chr2              26154056 26154909 (33485720) C hAT-N177B_DR      DNA/hAT-Tip100          (0)    964      75 1633697  
  1208   10.3  7.8  7.8  chr2              26154929 26155212 (33485417) + L2-5_DRe          LINE/L2                1944   2227     (0) 1633698  
   592   15.1  8.5 24.7  chr2              26154932 26155247 (33485382) C DNA8-25_DR        DNA                  (2663)   1304    1030 1633699 *
   480   10.8  1.6  0.0  chr2              26155205 26155284 (33485345) C hAT-N177C_DR      DNA/hAT-Tip100        (888)     82       1 1633700 *
   226   25.0  0.0  0.0  chr2              26156339 26156402 (33484227) C Helitron-2_DR     RC/Helitron         (21297)   6115    6052 1633701 *
   245   13.2  0.0  9.8  chr2              26156349 26156415 (33484214) C HATN11B_DR        DNA/hAT               (412)    278     218 1633702 *
   301   15.6  0.0 10.8  chr2              26156367 26156438 (33484191) C hAT-N35B_DR       DNA/hAT-Ac            (697)    915     851 1633703  
   596   17.9 21.4  2.2  chr2              26156767 26156820 (33483809) + IS3EU-1_DR        DNA/IS3EU              3905   4146  (4558) 1633704  
   779   15.8  8.6  1.6  chr2              26156821 26156994 (33483635) C ANGEL             DNA/Kolobok           (123)    186       1 1633705  
   303   23.9  0.0 13.9  chr2              26156995 26157021 (33483608) C EnSpm-17_DR       DNA/CMC-EnSpm        (6579)   2697    2687 1633706  
   283   18.3  4.7  9.9  chr2              26156948 26157032 (33483597) + SAT-26B_DR        Satellite               364    444   (349) 1633707 *
   225   21.4  0.0  0.0  chr2              26157006 26157047 (33483582) + hAT-N54_DR        DNA/hAT-Ac                5     46  (1643) 1633708 *
  2425   12.0  4.4  0.0  chr2              26157049 26157457 (33483172) + HATN1_DR          DNA/hAT                   1    427     (0) 1633709  
   214   14.6  3.9  6.0  chr2              26158440 26158490 (33482139) + DNA2-8_DR         DNA/CMC-EnSpm          2634   2683  (1724) 1633710  
   221   11.8  0.0  0.0  chr2              26158600 26158633 (33481996) C Harbinger-N27_DR  DNA/PIF-Harbinger?    (185)     35       2 1633711  
  3424    3.5  2.1  0.0  chr2              26158873 26159305 (33481324) + DNA15TA1_DR       DNA/CMC-EnSpm             1    442     (0) 1633712  
   208   20.9  2.9  2.9  chr2              26159443 26159511 (33481118) + DNA-N37_DR        DNA                     180    248   (419) 1633713  
   220   27.4  1.6  6.5  chr2              26160374 26160502 (33480127) C EnSpm-N47_DR      DNA/CMC-EnSpm?        (943)   2074    1952 1633714 *
   917   19.7  2.6  2.2  chr2              26160389 26160613 (33480016) C ANGEL             DNA/Kolobok            (20)    289      64 1633715  
  3152   16.8  2.4  2.4  chr2              26160614 26161234 (33479395) C DIRS-1-LTR_DR     LTR/Ngaro               (1)    621       1 1633716  
   837   18.6  8.6  9.8  chr2              26162242 26162498 (33478131) C HATN2_DR          DNA/hAT                 (2)   1217     964 1633717  
   474   20.3  4.6  5.4  chr2              26162400 26162529 (33478100) + EnSpm-N13_DR      DNA/CMC-EnSpm         10811  10939 (11210) 1633718 *
  4724   13.2  7.7  2.1  chr2              26162668 26163574 (33477055) C HATN2_DR          DNA/hAT               (262)    957       1 1633717  
   234   25.5  0.0  0.0  chr2              26163621 26163671 (33476958) + DNA-N21_DR        DNA/hAT-Charlie?          3     53   (281) 1633719  
   360   27.3 19.1  2.7  chr2              26163707 26163958 (33476671) + DNA-N21_DR        DNA/hAT-Charlie?         40    331     (3) 1633720  
  1455   16.6 23.6  0.6  chr2              26164660 26165048 (33475581) + hAT-N22B_DR       DNA/hAT-Ac              255    732   (647) 1633721  
  1327    9.7  4.1  0.0  chr2              26165320 26165515 (33475114) + TDR19C            DNA/hAT-Charlie         193    396     (0) 1633722  
   228   25.0  1.5  1.5  chr2              26165459 26165523 (33475106) C CryptonV-N5_DR    DNA/Crypton-V       (21468)   3069    3005 1633723 *
   240   20.9 11.9  0.0  chr2              26165582 26165648 (33474981) C DNA-6-N1_DR       DNA                   (555)    153      79 1633724 *
   838   15.1  2.0  0.0  chr2              26165645 26165790 (33474839) + Harbinger-N31_DR  DNA/PIF-Harbinger        23    171   (514) 1633725 *
  1971   13.1  9.4  4.1  chr2              26165784 26166291 (33474338) + TDR25             DNA/hAT-Charlie          46    579    (32) 1633726  
  1439   14.8  0.4  0.0  chr2              26166292 26166527 (33474102) + Harbinger-N31_DR  DNA/PIF-Harbinger       449    685     (0) 1633727  
   238   17.2  4.5  4.5  chr2              26166534 26166600 (33474029) + DNA-6-N1_DR       DNA                     642    708     (0) 1633728  
   205   26.4  0.8  9.3  chr2              26167467 26167487 (33473142) + Zisupton-6_DR     DNA/Zisupton           8346   8453 (13663) 1633729  
   297   18.5  0.0  4.3  chr2              26167488 26167583 (33473046) + CryptonV-1_DR     DNA/Crypton-V          6788   6879 (10994) 1633730  
   286   13.0  8.7  0.0  chr2              26167539 26167607 (33473022) + DNA8-25_DR        DNA                    2328   2402  (1565) 1633731 *
  1767    6.3  0.0  1.7  chr2              26167976 26168218 (33472411) + TDR20             DNA/Merlin                1    239     (0) 1633732  
  3472   14.1  0.2 28.5  chr2              26168294 26169225 (33471404) + HERO-2_DR         LINE/R2-Hero           2907   3633     (6) 1633733  
   443   16.2  0.0 18.3  chr2              26169466 26169601 (33471028) + Crypton-N1_DR     DNA/Crypton-A           120    234   (250) 1633734  
  1396   18.9 15.1  0.9  chr2              26169602 26169985 (33470644) + DNA-X-2B_DR       DNA                       1    438     (1) 1633735  
  1304   17.7  3.5  4.5  chr2              26170014 26170326 (33470303) + Crypton-N1_DR     DNA/Crypton-A           166    475     (9) 1633736  
   297   33.9  3.5  3.1  chr2              26170488 26170715 (33469914) + L2-2_DRe          LINE/L2                3115   3343   (895) 1633737  
   628   12.6 12.8  4.3  chr2              26170908 26171056 (33469573) + DNA9-6_DR         DNA                    4411   4571  (3313) 1633738 *
  2392    5.2 10.0  0.0  chr2              26170961 26171290 (33469339) C SINE2-3_DR        SINE/tRNA-V-RTE         (5)    363       1 1633739  
   251   27.4  0.0  1.4  chr2              26171231 26171304 (33469325) C DNA8-9_DR         DNA/hAT-Ac            (579)    872     800 1633740 *
   232   17.7  2.9 17.5  chr2              26171875 26172011 (33468618) C DNA-2-30_DR       DNA                   (268)    120       1 1633741  
   315   24.9  0.6  1.6  chr2              26172403 26172500 (33468129) + EnSpm-N35_DR      DNA/CMC-EnSpm           833    910     (0) 1633742  
   301   18.1  0.0  4.9  chr2              26172906 26172919 (33467710) + Helitron-2_DR     RC/Helitron            7916   7926 (19486) 1633743  
   605   10.2  0.7 14.9  chr2              26172920 26173057 (33467572) C ANGEL             DNA/Kolobok             (0)    309     189 1633744  
   293   19.9  4.9 14.2  chr2              26173058 26173086 (33467543) + EnSpm-8_DR        DNA/CMC-EnSpm          5972   6098  (3343) 1633745 *
   803   12.6  0.0  0.0  chr2              26173084 26173210 (33467419) C HATN8_DR          DNA/Zisupton           (74)    181      55 1633746  
   473   11.8  0.0  3.3  chr2              26173201 26173297 (33467332) C DNA-8-14_DR       DNA/hAT-Charlie       (248)   1325    1241 1633747 *
   451   10.9  0.0  9.6  chr2              26173217 26173307 (33467322) C TDR17B            DNA/Sola-1           (1070)    476     394 1633748 *
   332   22.3  0.0 12.9  chr2              26173308 26173365 (33467264) C DNA6-6_DR         DNA                  (4383)   6898    6767 1633749  
   330   14.7  3.9  3.9  chr2              26173534 26173611 (33467018) C DNAX-16_DR        DNA                   (345)     78       1 1633750  
   213   16.8 11.8  4.0  chr2              26173612 26173625 (33467004) C Mariner-N20_DR    DNA/TcMar-Tc1         (719)    149      51 1633751  
   635    6.9  3.9  1.9  chr2              26173761 26173863 (33466766) + TZF28B            DNA/TcMar-Tc1             1    105  (1509) 1633752  
   743    9.1  0.0  0.0  chr2              26173915 26174013 (33466616) + TZF28B            DNA/TcMar-Tc1           882    980   (634) 1633753 *
  3208    6.1  3.5  0.2  chr2              26174012 26174439 (33466190) + TZF28B            DNA/TcMar-Tc1          1173   1614     (0) 1633754  
   289   14.0  8.8  0.0  chr2              26174452 26174508 (33466121) + Harbinger-5_DR    DNA/PIF-Harbinger      4123   4184  (2475) 1633755  
   201   15.4 21.1  0.0  chr2              26174574 26174625 (33466004) + Gypsy155-I_DR     LTR/Gypsy              1813   1875  (3057) 1633756  
   266   24.7  6.8  0.0  chr2              26174712 26174736 (33465893) + EnSpm-N44_DR      DNA/CMC-EnSpm          5393   5422  (3230) 1633757  
  2542    5.6  7.6  0.0  chr2              26174737 26175077 (33465552) + SINE2-3_DR        SINE/tRNA-V-RTE           1    367     (1) 1633758  
   785   17.9  4.6  0.0  chr2              26174944 26175094 (33465535) + DNA7-N1_DR        DNA/Zisupton           4691   4848  (5569) 1633759 *
   596   15.7 12.8  1.2  chr2              26176167 26176385 (33464244) + REX1-4_DR         LINE/Rex-Babar         3052   3295    (17) 1633760  
  1903    7.4  0.0  2.9  chr2              26176824 26177103 (33463526) + Rex1-40B3_DR      LINE/Rex-Babar          143    414     (0) 1633761  
   263   14.5  1.6  6.9  chr2              26178164 26178240 (33462389) C EnSpm-N25_DR      DNA/CMC-EnSpm        (4130)    556     497 1633762  
   372   16.5 43.7  1.9  chr2              26178241 26178375 (33462254) C ANGEL             DNA/hAT                 (0)    298       1 1633763 *
   445   15.1  6.0  0.9  chr2              26178375 26178474 (33462155) + SAT-20_DR         Satellite               913   1017   (173) 1633764  
   252   15.2 11.4  3.2  chr2              26180335 26180422 (33460207) C Kolobok-N5_DR     DNA/Kolobok-T2?        (33)    452     358 1633765  
   320   15.4  3.0  3.0  chr2              26181114 26181180 (33459449) C Kolobok-N10_DR    DNA/Kolobok             (0)    643     577 1633766  
  1220   16.7  1.6  0.4  chr2              26181191 26181436 (33459193) + Merlin-N3_DR      DNA/Merlin                6    254     (1) 1633767  
   320   17.5  2.5  1.2  chr2              26181442 26181522 (33459107) C Kolobok-N10_DR    DNA/Kolobok            (73)    570     489 1633766  
   676   16.6  9.6  1.3  chr2              26181548 26181693 (33458936) + Kolobok-N10_DR    DNA/Kolobok             314    471   (172) 1633768  
   889   11.9  6.4  4.4  chr2              26181732 26181933 (33458696) + EnSpm-N21_DR      DNA/CMC-EnSpm             1    206   (273) 1633769  
   277   28.9  0.0  0.0  chr2              26181985 26182081 (33458548) + Kolobok-N10_DR    DNA/Kolobok             547    643     (0) 1633770  
   202   30.6  3.9  5.6  chr2              26182647 26182774 (33457855) + DNA-N37_DR        DNA                       2    127   (540) 1633771  
  1861   15.6 16.8  0.2  chr2              26183347 26183751 (33456878) + TDR13             DNA                       1    472   (300) 1633772  
  3103   10.4  8.8  0.8  chr2              26183753 26184217 (33456412) C DNA-X-10_DR       DNA                     (0)   1507    1006 1633773  
   735    7.8  0.0  2.0  chr2              26184226 26184329 (33456300) C DNA-X-10_DR       DNA                   (791)    716     615 1633773  
   604   17.2  2.8 12.0  chr2              26184287 26184431 (33456198) + DNA-X-10_DR       DNA                    1371   1503     (4) 1633774 *
   691   14.4  0.0  0.0  chr2              26184332 26184435 (33456194) C DNA-X-10_DR       DNA                  (1403)    104       1 1633775  
  1234   15.1 13.3  0.2  chr2              26184436 26184686 (33455943) + TDR13             DNA                     317    751    (21) 1633776  
   303   24.1  0.0  0.0  chr2              26185629 26185686 (33454943) + DNA-1-3_DR        DNA/PIF-Harbinger        12     69   (768) 1633777  
   339   25.1 19.4  0.0  chr2              26185687 26185852 (33454777) C DNA-1-3_DR        DNA                     (4)    833     575 1633778 *
   500   22.5  7.1  0.8  chr2              26185850 26185961 (33454668) C DNA-1-3_DR        DNA                   (718)    119       1 1633778  
   267    3.3  0.0  0.0  chr2              26185968 26185997 (33454632) + DNA-1-3_DR        DNA/PIF-Harbinger        73    102   (735) 1633779 *
  3461   17.6  6.8  1.1  chr2              26185981 26186643 (33453986) + DNA-1-3_DR        DNA/PIF-Harbinger       137    836     (1) 1633780  
  1403   15.6  4.5  0.0  chr2              26186828 26187070 (33453559) C HATN8_DR          DNA/Zisupton            (1)    254       1 1633781  
   314   18.6  2.7  4.2  chr2              26187016 26187088 (33453541) C hAT-N35B_DR       DNA/hAT-Ac            (952)    660     589 1633782 *
  1005   16.9  6.8  3.7  chr2              26187309 26187572 (33453057) + TDR16             DNA/Merlin               35    306     (7) 1633783  
   205   17.1  0.0  0.0  chr2              26188358 26188398 (33452231) C HATN13_DR         DNA/hAT-Ac              (4)   1115    1075 1633784  
  2509   15.2  3.7  1.9  chr2              26188421 26188884 (33451745) + HarbingerN7_DR    DNA/PIF-Harbinger         1    472     (6) 1633785  
   298   14.0  4.0  0.0  chr2              26188842 26188891 (33451738) + DNA2-13_DR        DNA                    1861   1912  (3986) 1633786 *
   258   14.5  7.9  1.5  chr2              26189365 26189427 (33451202) C EnSpm-N13_DR      DNA/CMC-EnSpm        (2516)  19633   19567 1633787 *
  2961   11.0  6.3  7.0  chr2              26189384 26190017 (33450612) C Merlin-1_DR       DNA/Merlin           (8349)   2178    1549 1633788  
   583   20.2  7.5  2.2  chr2              26189844 26190056 (33450573) + EnSpm-N13_DR      DNA/CMC-EnSpm          8084   8307 (13842) 1633789 *
   649    1.9  0.0  0.0  chr2              26189933 26190035 (33450594) C hAT-N131_DR       DNA/hAT-Ac           (1777)    287     185 1633790  
   375    8.9  0.0 14.6  chr2              26189955 26190072 (33450557) + DNA-6-N5B_DR      DNA                    1075   1177  (2346) 1633791 *
   343   27.3  2.6  1.3  chr2              26190036 26190084 (33450545) C EnSpm-N13_DR      DNA/CMC-EnSpm        (4484)  17665   17512 1633792 *
  9193    4.2  7.0  1.6  chr2              26190075 26191298 (33449331) C LOOPERN2_DR       DNA/Kolobok-T2         (78)   1297       9 1633793  
   780   12.5  0.0  0.0  chr2              26191310 26191437 (33449192) C MuDR-2_DR         DNA/MULE-MuDR       (10125)  13808   13681 1633794  
   372   18.1  0.0  9.0  chr2              26191396 26191436 (33449193) + DNA6-6_DR         DNA                    7856   7888  (3393) 1633795 *
  2160    4.8 17.2  0.0  chr2              26191437 26191750 (33448879) + SINE2-3_DR        SINE/tRNA-V-RTE           1    368     (0) 1633796  
  1076   10.6  3.1  0.0  chr2              26191617 26191776 (33448853) + hAT-N127_DR       DNA/hAT-Charlie        7002   7166  (3150) 1633797 *
  4164    8.1  2.5  0.7  chr2              26193129 26193723 (33446906) C L1-105_DR         LINE/L1                 (6)    948     343 1633798  
  1401   16.5  1.5  2.6  chr2              26193995 26194268 (33446361) C Kolobok-N10B_DR   DNA/Kolobok             (0)    271       1 1633799  
   407   21.7  2.4  9.6  chr2              26194122 26194289 (33446340) + DNA2-16_DR        DNA                   11252  11408  (6643) 1633800 *
   222    8.6  0.0  0.0  chr2              26194356 26194390 (33446239) + DNA2-8_DR         DNA/CMC-EnSpm          2752   2786  (1621) 1633801 *
   316    4.9  0.0  0.0  chr2              26194360 26194400 (33446229) + Kolobok-N10B_DR   DNA/Kolobok             156    196    (75) 1633802  
   220   15.8  1.8  7.7  chr2              26194442 26194496 (33446133) C Harbinger-N23_DR  DNA/PIF-Harbinger     (135)    302     251 1633803  
  6631   11.5 12.3  2.1  chr2              26194634 26195861 (33444768) C Kolobok-N2A_DR    DNA/Kolobok-T2          (4)   1351       1 1633804  
  1349   17.8 12.0  5.1  chr2              26195998 26196347 (33444282) C DNAX-17B_DR       DNA/Zator?              (1)    373       1 1633805  
  1014   20.1  6.4  0.7  chr2              26197297 26197561 (33443068) C ANGEL             DNA/Kolobok             (0)    309      30 1633806  
   756   14.4 25.1  4.6  chr2              26197648 26197902 (33442727) + hAT-N52_DR        DNA/hAT-Ac                1    305   (516) 1633807  
  2406   13.1 14.3  3.0  chr2              26198022 26198650 (33441979) C hAT-N50B_DR       DNA/hAT-Ac             (50)    698       1 1633808  
   696   15.0  4.9  5.5  chr2              26200033 26200215 (33440414) + hAT-N122_DR       DNA/hAT-Ac                1    182   (395) 1633809  
  1027   17.1  1.3  3.5  chr2              26200222 26200452 (33440177) + DNA-X-6_DR        DNA                      19    244  (1089) 1633810  
   823    6.2  0.0  0.0  chr2              26200454 26200562 (33440067) + DNA-X-6_DR        DNA                     714    822   (511) 1633811  
  3526    6.5  2.1  0.0  chr2              26200563 26201041 (33439588) C DIRS-1D-LTR_DR    LTR/Ngaro               (1)    600     112 1633812  
  1199   19.3  0.2 26.0  chr2              26200793 26201227 (33439402) C DNA9-3_DR         DNA/MULE-MuDR?       (1592)   9787    9442 1633813 *
   413   15.5  0.0  3.1  chr2              26201118 26201146 (33439483) + hAT-N70_DR        DNA/hAT?                540    628   (697) 1633814 *
   451    2.1  4.3  0.0  chr2              26201147 26201239 (33439390) C EnSpm-N40B_DR     DNA/CMC-EnSpm        (3223)   2284    2188 1633815  
   446    9.2  3.6  0.9  chr2              26201150 26201259 (33439370) + DNA8-25_DR        DNA                    2298   2410  (1557) 1633816 *
   345    8.0  0.0  0.0  chr2              26201221 26201270 (33439359) C MuDR-2_DR         DNA/MULE-MuDR        (9269)  14664   14615 1633817 *
   413   15.5  0.0  3.1  chr2              26201240 26201250 (33439379) + hAT-N70_DR        DNA/hAT?                629    668   (657) 1633814  
  3068    9.8  0.9  4.3  chr2              26201277 26201800 (33438829) + DNA-X-6_DR        DNA                     824   1330     (3) 1633818  
  1241   19.9  3.0  7.4  chr2              26201848 26202215 (33438414) + Penelope-1_DR     LINE/Penelope          4092   4444     (2) 1633819  
   308   22.9  0.0  0.0  chr2              26202340 26202409 (33438220) + DNA8-9_DR         DNA/hAT-Ac              803    872   (579) 1633820 *
   895    9.5  3.3  4.0  chr2              26202349 26202500 (33438129) + DNA8-17_DR        DNA/hAT-Tip100         1309   1459   (354) 1633821  
  1888    7.1  0.0  0.0  chr2              26202501 26202755 (33437874) C HATN8_DR          DNA/Zisupton            (0)    255       1 1633822  
   603   21.4  2.9  4.7  chr2              26202502 26202520 (33438109) C MuDR-2_DR         DNA/MULE-MuDR        (3680)  20253   20085 1633823 *
   202    3.6  0.0  0.0  chr2              26202732 26202759 (33437870) C ENSPM-2N_DR       DNA/CMC-EnSpm         (822)    716     689 1633824 *
   522   13.2 16.7  0.0  chr2              26202756 26202869 (33437760) + HE1_DR1           SINE/tRNA-V-RTE         144    276   (126) 1633825  
   287    6.7  2.2  0.0  chr2              26202864 26202908 (33437721) C Kolobok-N1_DR     DNA/Kolobok-T2?       (751)     48       3 1633826 *
   408   22.6 11.3  0.0  chr2              26202870 26202888 (33437741) C EnSpm-22N2_DR     DNA/CMC-EnSpm        (1105)   4442    4295 1633827  
   384   22.4  1.7  7.0  chr2              26202936 26203055 (33437574) C DNA-X-19_DR       DNA                   (546)    114       1 1633828  
  1167    7.3 27.9  0.0  chr2              26204199 26204417 (33436212) + TDR2              DNA/TcMar-Tc1             1    280   (657) 1633829 *
  3002    8.1  0.6  1.3  chr2              26204408 26204883 (33435746) + Mariner-N38_DR    DNA/TcMar-Tc1            75    547     (0) 1633830  
   253   15.0  7.3  2.3  chr2              26204821 26204847 (33435782) C Helitron-4_DR     RC/Helitron         (18281)  13587   13502 1633831 *
   270   11.3  0.0  3.8  chr2              26204848 26204902 (33435727) + Merlin-1_DR       DNA/Merlin             2141   2193  (8334) 1633832  
   538   20.9 11.8  7.6  chr2              26205816 26206094 (33434535) C ANGEL             DNA/Kolobok            (16)    293       4 1633833  
  3345   15.2  0.0  0.6  chr2              26208594 26209143 (33431486) + Harbinger-8N2_DR  DNA/PIF-Harbinger         1    547     (1) 1633834  
   264   12.2  0.0  0.0  chr2              26209528 26209563 (33431066) C TDR13             DNA                     (0)    772     737 1633835  
  2442    8.0  1.0  3.3  chr2              26209564 26209965 (33430664) + TDR1              DNA/TcMar-Tc1             1    393   (843) 1633836  
  3172    6.4  2.3  1.0  chr2              26209978 26210453 (33430176) + TDR1              DNA/TcMar-Tc1           755   1236     (0) 1633837  
  2794   13.8 20.2  0.1  chr2              26210454 26211068 (33429561) C TDR13             DNA                    (34)    738       1 1633838  
   257   20.3  6.8  0.0  chr2              26211021 26211079 (33429550) + DNA9-3_DR         DNA/MULE-MuDR?         5731   5793  (5586) 1633839 *
   739   15.8  1.8  3.6  chr2              26211725 26211895 (33428734) C DNA11TA1B_DR      DNA/CMC-EnSpm          (35)    168       1 1633840  
  1927   12.5  0.7  0.0  chr2              26212593 26212889 (33427740) + TDR4              DNA                       3    301     (0) 1633841  
   204   21.2  0.0  0.0  chr2              26212861 26212893 (33427736) + hAT-N31_DR        DNA/hAT-Ac             1315   1347   (115) 1633842 *
  1352   12.9  0.4  5.5  chr2              26212887 26213133 (33427496) C SINE2-3B_DR       SINE/tRNA-V             (3)    348     114 1633843  
   687    9.3  0.0  0.0  chr2              26213142 26213238 (33427391) C EnSpm-N7_DR       DNA/CMC-EnSpm        (2142)     97       1 1633844  
  1782   10.8  7.1  0.3  chr2              26213254 26213549 (33427080) C DNA13TA1a_DR      DNA/TcMar-Tc1           (2)    316       1 1633845  
   524   11.2  4.3  0.8  chr2              26214749 26214865 (33425764) + Mariner-N31_DR    DNA/TcMar-Tc1             9    129   (411) 1633846  
   263   18.6  1.7  0.0  chr2              26215198 26215256 (33425373) C DNA2-16_DR        DNA                  (6658)  11393   11334 1633847 *
   320   12.0  0.0  0.0  chr2              26215208 26215257 (33425372) + Kolobok-N10B_DR   DNA/Kolobok               7     56   (215) 1633848  
   557   12.2  0.0  5.0  chr2              26215258 26215361 (33425268) C HATN8_DR          DNA/Zisupton           (88)    167      69 1633849  
   331    9.3  0.0  0.0  chr2              26215379 26215432 (33425197) + Kolobok-N10B_DR   DNA/Kolobok              52    105   (166) 1633850  
   462   14.7 20.1  2.5  chr2              26215435 26215608 (33425021) + hAT-N108_DR       DNA/hAT-Ac                3    206   (370) 1633851  
   459    0.0  0.0  0.0  chr2              26215645 26215721 (33424908) + (AATAG)n          Simple_repeat             3     79     (0) 1633852  
   521   30.4  1.4 15.0  chr2              26215778 26216148 (33424481) + DNA-N21_DR        DNA/hAT-Charlie?          3    329     (5) 1633853  
  1689   16.9 10.6  1.1  chr2              26216362 26216786 (33423843) + Copia-11G_DR-LTR  LTR/Gypsy?                1    465    (13) 1633854  
   288   19.8  0.0  4.0  chr2              26218262 26218340 (33422289) + hAT-N175_DR       DNA/hAT-hAT5             97    172   (538) 1633855  
  2715   18.4  5.1 19.0  chr2              26218715 26219708 (33420921) C MuDR-N1_DR        DNA/MULE-MuDR           (0)    896      19 1633856  
   340    6.5  0.0  0.0  chr2              26220010 26220055 (33420574) + hAT-N175_DR       DNA/hAT-hAT5            598    643    (67) 1633857  
 52277    0.1  0.0  0.0  chr2              26220056 26226186 (33414443) + DIRS1_DR          LTR/DIRS                  1   6132     (0) 1633858  
  1106   14.5  0.5  1.5  chr2              26226376 26226578 (33414051) + ENSPM-6_DR        DNA/CMC-EnSpm         22550  22750  (9866) 1633859 *
  1338   11.6 10.4  6.7  chr2              26226578 26226982 (33413647) + DNA-5-9_DR        DNA/hAT-Tip100           19    437   (236) 1633860  
  1203   10.1  7.4  0.5  chr2              26226983 26227172 (33413457) + SINE2-3B_DR       SINE/tRNA-V               1    203   (148) 1633861  
   883   15.8 17.1  3.2  chr2              26226989 26227262 (33413367) + DNA8-10_DR        DNA/hAT-Ac             1880   2190  (1828) 1633862 *
   347   14.9  4.1  4.1  chr2              26227203 26227300 (33413329) C hAT-N167B_DR      DNA/hAT-Charlie       (269)   1304    1207 1633863 *
   998   16.6  4.3  0.0  chr2              26227269 26227479 (33413150) + DNA-5-9_DR        DNA/hAT-Tip100          433    652    (21) 1633864  
   713   16.6 11.0  0.6  chr2              26227479 26227642 (33412987) + Kolobok-N3_DR     DNA/Kolobok-T2?         189    369     (1) 1633865 *
  1681   11.2 13.7  1.6  chr2              26228865 26229192 (33411437) C DNA8-17_DR        DNA/hAT-Tip100        (139)   1674    1308 1633866  
  1272   19.8 16.1  1.1  chr2              26228871 26229254 (33411375) C EnSpm-6N1_DR      DNA/CMC-EnSpm        (2817)   6419    5979 1633867 *
   286   17.6  3.9  3.9  chr2              26229406 26229482 (33411147) C Kolobok-N10_DR    DNA/Kolobok             (8)    635     559 1633868  
  1320   11.6  3.7  0.0  chr2              26229928 26230142 (33410487) + TE-X-18_DR        DNA                      26    248     (1) 1633869  
  2551    9.1  0.2 16.0  chr2              26230163 26230741 (33409888) + I-2_DR            LINE/I                 5026   5525     (3) 1633870  
   290   20.7  2.4  2.4  chr2              26230802 26230885 (33409744) C DNA7-N2_DR        DNA/hAT-hAT6          (289)   1725    1642 1633871  
   248   24.3  5.7  0.0  chr2              26230824 26230893 (33409736) C DNA8-10_DR        DNA/hAT-Ac           (1201)   2817    2744 1633872 *
  2217    8.3  5.6  0.3  chr2              26230832 26231170 (33409459) + HE2_DR            SINE/tRNA-V-RTE           7    363     (0) 1633873  
   676   15.4 10.1  0.0  chr2              26231046 26231194 (33409435) + hAT-N127_DR       DNA/hAT-Charlie        6994   7157  (3159) 1633874 *
  4363    8.8  1.0  0.5  chr2              26231265 26231890 (33408739) + EXPANDER1_DR      LINE/RTE-BovB          2732   3360     (5) 1633875  
   502   18.1  3.5  4.9  chr2              26232106 26232250 (33408379) + Kolobok-N10_DR    DNA/Kolobok             331    473   (170) 1633876  
  2865    6.3  2.7  2.3  chr2              26232281 26232720 (33407909) + DNA15TA1_DR       DNA/CMC-EnSpm             1    442     (0) 1633877  
   206   10.4  8.2  1.9  chr2              26233154 26233202 (33407427) C DNA13TA1_DR       DNA/TcMar-Tc1         (169)    149      98 1633878  
  2003   10.3 19.9  3.9  chr2              26233722 26234214 (33406415) C L1-91_DR          LINE/L1               (357)   1987    1419 1633879  
  3408   12.9  5.7  4.1  chr2              26234429 26235361 (33405268) + L2-1_DR           LINE/L2                3713   4306   (679) 1633880  
  1744   18.8 10.0  4.9  chr2              26235214 26235743 (33404886) C DNA8-25_DR        DNA                  (2237)   1730    1175 1633881 *
   287    2.6  0.0  2.6  chr2              26236229 26236267 (33404362) C CryptonV-N4_DR    DNA/Crypton-V        (8387)   5106    5069 1633882 *
  2162    8.4  3.4 27.9  chr2              26236240 26236881 (33403748) C Mariner-N38_DR    DNA/TcMar-Tc1           (0)    547      29 1633883  
   214   20.6  0.0  1.6  chr2              26236278 26236293 (33404336) C MuDR-2_DR         DNA/MULE-MuDR        (5806)  18122   18065 1633884 *
  1506   12.1  2.6  3.9  chr2              26236965 26237377 (33403252) + hAT-N127_DR       DNA/hAT-Charlie        5813   6005  (4311) 1633885  
   393   27.4  3.4  0.0  chr2              26237248 26237393 (33403236) C ENSPM-6_DR        DNA/CMC-EnSpm       (10091)  22525   22375 1633886 *
   225   23.0  0.0  1.6  chr2              26237466 26237527 (33403102) + hAT-N102B_DR      DNA/hAT-Tip100          158    218   (689) 1633887 *
   251   21.0  1.6  0.0  chr2              26237475 26237536 (33403093) C DNA8-8_DR         DNA/hAT-Charlie       (481)    726     664 1633888 *
   323   23.8  0.0  0.0  chr2              26237482 26237544 (33403085) + hAT-N49_DR        DNA/hAT-Ac              579    641   (470) 1633889  
  1000   17.0  0.8  6.7  chr2              26237764 26238015 (33402614) C CryptonV-1_DR     DNA/Crypton-V       (15727)   2146    1909 1633890  
  1365    9.4  0.0  1.0  chr2              26238558 26238762 (33401867) + SINE2-4_DR        SINE/tRNA-V-RTE         167    369     (2) 1633891  
  1007   13.2  5.9  2.4  chr2              26238584 26238785 (33401844) C EnSpm-N48B_DR     DNA/CMC-EnSpm        (4426)   2533    2325 1633892 *
   447   21.3  7.0  1.3  chr2              26238846 26238988 (33401641) C ANGEL             DNA/Kolobok           (114)    195      45 1633893  
  2635   15.4  5.4  2.0  chr2              26239002 26239592 (33401037) + TDR25             DNA/hAT-Charlie           1    611     (0) 1633894  
  2588   11.0 15.5  0.2  chr2              26239649 26240138 (33400491) C EnSpm-N39B_DR     DNA/CMC-EnSpm?          (0)    565       1 1633895  
   380   22.1  4.2  5.6  chr2              26242656 26242799 (33397830) + DIRS-N4_DR        LTR/Ngaro              5365   5506   (290) 1633896 *
  1972   12.0  7.3  0.5  chr2              26242672 26243015 (33397614) C TDR17B            DNA/Sola-1            (775)    771     405 1633897  
   692   14.3  0.8  0.0  chr2              26242912 26243030 (33397599) + EnSpm-N11_DR      DNA/CMC-EnSpm          3699   3818  (1535) 1633898 *
  1181   13.3 12.6  0.1  chr2              26243504 26243843 (33396786) + HATN10B_DR        DNA/hAT-Ac               47    607     (1) 1633899  
  5016   12.2 23.4  1.1  chr2              26244395 26245575 (33395054) + DNA-AT-2_DR       DNA                       1   1441     (0) 1633900  
   275   23.8  0.0 28.1  chr2              26245659 26245822 (33394807) + TDR23             DNA                       2    129  (1018) 1633901  
   258   17.6  0.0  3.5  chr2              26245824 26245882 (33394747) + TDR23             DNA                     709    765   (382) 1633902  
   792   17.8  6.9  1.8  chr2              26245900 26246116 (33394513) + TDR23             DNA                     917   1144     (3) 1633903  
   661   15.2  1.7  1.7  chr2              26247194 26247313 (33393316) + TDR25             DNA/hAT-Charlie           2    121   (490) 1633904  
   679   13.0 13.0  0.0  chr2              26247318 26247463 (33393166) + TDR25             DNA/hAT-Charlie         447    611     (0) 1633905  
  4174    6.2  9.3  0.3  chr2              26248072 26248681 (33391948) + TDR8B             DNA/hAT-Ac                1    665   (298) 1633906  
  2203   11.8 29.6  4.2  chr2              26248686 26249351 (33391278) C hAT-N34_DR        DNA/hAT-Ac              (6)    943     115 1633907  
  2191    6.9  0.0  4.1  chr2              26249352 26249682 (33390947) + DNA13TA1a_DR      DNA/TcMar-Tc1             1    318     (0) 1633908  
   761    8.5  0.9  0.0  chr2              26249683 26249787 (33390842) + hAT-N48_DR        DNA/hAT-Ac              985   1090   (573) 1633909 *
   829    5.7 26.9  0.0  chr2              26249786 26249926 (33390703) + TDR8B             DNA/hAT-Ac              785    963     (0) 1633910  
   309   23.3 10.6  5.8  chr2              26249788 26249813 (33390816) + DIRS-N2_DR        LTR/Ngaro              1548   1685  (4344) 1633911 *
  1724   17.6 12.6  1.9  chr2              26249927 26250464 (33390165) C hAT-N126B_DR      DNA/hAT-Ac              (5)    595       1 1633912  
   748   18.7  5.1  4.1  chr2              26250628 26250844 (33389785) C Mariner-7_DR      DNA/TcMar-Tc1        (1081)    506     288 1633913  
   481   11.9  1.1  3.5  chr2              26250924 26251010 (33389619) C hAT-N177C_DR      DNA/hAT-Tip100        (682)   1050     966 1633914  
  2819    9.2  8.0  1.1  chr2              26251509 26252036 (33388593) C DNA-4-4_DR        DNA/Zator               (5)    675     112 1633915  
   437   13.5 17.7  0.0  chr2              26252894 26252989 (33387640) C Harbinger-N23_DR  DNA/PIF-Harbinger      (28)    409     297 1633916  
   800   10.1  5.4  0.7  chr2              26253267 26253396 (33387233) + L1-44_DR          LINE/L1                5079   5214   (670) 1633917  
  1199   14.3  0.8 33.9  chr2              26253397 26254000 (33386629) + HATN10_DR         DNA/hAT-Ac                1    455     (0) 1633918  
  1963   14.6 18.0  1.6  chr2              26254001 26254577 (33386052) + L1-44_DR          LINE/L1                5207   5876     (8) 1633917  
   371   10.0  1.0 22.4  chr2              26254671 26254773 (33385856) C EnSpm-N2_DR       DNA/CMC-EnSpm         (866)   3149    3065 1633919 *
  3335    6.7  4.2  0.6  chr2              26254687 26255214 (33385415) + Mariner-N38_DR    DNA/TcMar-Tc1             1    547     (0) 1633920  
   307   20.5  1.0  6.1  chr2              26255124 26255219 (33385410) + Kolobok-4_DR      DNA/Kolobok-T2         3405   3495  (3136) 1633921 *
  3372   12.3  3.9  0.8  chr2              26255220 26255809 (33384820) + HATN10B_DR        DNA/hAT-Ac                1    608     (0) 1633922  
   933   19.4  4.2 10.7  chr2              26255846 26256134 (33384495) + Kolobok-N14_DR    DNA/Kolobok-T2?         132    403    (16) 1633923  
   443   19.8  0.0  2.3  chr2              26256374 26256461 (33384168) C Harbinger-N23_DR  DNA/PIF-Harbinger     (138)    299     214 1633916  
   626   28.3  9.1  5.0  chr2              26256648 26257074 (33383555) C hAT-N126B_DR      DNA/hAT-Ac             (63)    537      94 1633924  
   464   21.1 10.6 10.1  chr2              26257161 26257387 (33383242) C Harbinger-N23_DR  DNA/PIF-Harbinger     (175)    262      35 1633925  
  3763    6.3  0.3  5.3  chr2              26257397 26257969 (33382660) C Mariner-N38_DR    DNA/TcMar-Tc1           (0)    547       2 1633926  
   258   15.8  0.0  3.5  chr2              26257426 26257445 (33383184) + Zisupton-6_DR     DNA/Zisupton           8934   8990 (13126) 1633927 *
   379   11.9  0.0 23.8  chr2              26257883 26257981 (33382648) + EnSpm-N2_DR       DNA/CMC-EnSpm          3065   3144   (871) 1633928  
   247   25.0  0.0  1.9  chr2              26257943 26257995 (33382634) + Merlin-1_DR       DNA/Merlin             2725   2776  (7751) 1633929 *
   630   16.2  0.0  2.9  chr2              26257965 26257987 (33382642) C DNA6-1_DR         DNA/hAT-hAT5          (280)    869     850 1633930  
   635   14.6  0.0  0.0  chr2              26257988 26258083 (33382546) C HATN12_DR         DNA/hAT-Ac              (0)    579     484 1633931  
  2356    7.8  3.4  1.1  chr2              26258086 26258434 (33382195) + Helitron-2_DR     RC/Helitron           12192  12548 (14864) 1633932  
  2111   12.9 16.1  3.8  chr2              26258408 26258921 (33381708) C HATN12B_DR        DNA/hAT-Ac            (119)    576       2 1633933 *
   240   23.8 24.8  0.0  chr2              26258838 26258938 (33381691) C DNA6-1_DR         DNA/hAT-hAT5          (888)    261     136 1633934 *
   386   14.3  0.0 10.6  chr2              26260417 26260510 (33380119) + CryptonV-N6_DR    DNA/Crypton-V             1     85   (477) 1633935  
   915   10.1 22.4  1.0  chr2              26260527 26260696 (33379933) + TDR13             DNA                       9    214   (558) 1633936  
   297   19.6  7.2 10.1  chr2              26260663 26260815 (33379814) + EnSpm-N13_DR      DNA/CMC-EnSpm          7602   7750 (14399) 1633937 *
  2707    7.9  0.0  2.4  chr2              26260691 26261079 (33379550) C Merlin-1_DR       DNA/Merlin           (8348)   2179    1800 1633938  
  1967   13.6 13.8  0.5  chr2              26261090 26261460 (33379169) + TDR13             DNA                     210    630   (142) 1633939  
   722   17.1  7.9  1.0  chr2              26261461 26261654 (33378975) C DNA8-18_DR        DNA                     (0)   1133     985 1633940  
   232   23.0  3.5  9.2  chr2              26261637 26261655 (33378974) + SAT-18_DR         Satellite               253    359  (3104) 1633941 *
   490   15.2  4.5  0.0  chr2              26261656 26261749 (33378880) + TDR13             DNA                     534    720    (52) 1633942  
   373   21.1  1.1  1.1  chr2              26261750 26261840 (33378789) + CryptonV-N6_DR    DNA/Crypton-V           183    273   (289) 1633943  
  4477    9.1 23.2  1.6  chr2              26263164 26264071 (33376558) + DNA-N29_DR        DNA/Sola-1               23   1123    (55) 1633944  
   504   24.1  0.8  3.9  chr2              26264135 26264268 (33376361) C EnSpm-N48B_DR     DNA/CMC-EnSpm        (6080)    879     750 1633945  
   452   25.8  4.3  4.9  chr2              26264136 26264298 (33376331) C DNA7-N2_DR        DNA/hAT-hAT6          (461)   1553    1392 1633946 *
   718   15.3  4.0  0.6  chr2              26264860 26265048 (33375581) + DIRS-15B_DR       LTR/Ngaro              4636   4735   (574) 1633947  
  7724    2.5  0.1  0.0  chr2              26265070 26265964 (33374665) + MuDR-N1_DR        DNA/MULE-MuDR             1    896     (0) 1633948  
   982   10.5  0.7  0.7  chr2              26268075 26268218 (33372411) C LOOPERN3B_DR      DNA/Kolobok-T2        (173)    876     733 1633949  
   246   13.2  0.0  0.0  chr2              26268220 26268257 (33372372) + hAT-N21B_DR       DNA/hAT-Ac                1     38  (1263) 1633950  
   231    3.3  0.0  0.0  chr2              26268273 26268302 (33372327) + Tx1-5_DR          LINE/L1-Tx1            5237   5266    (51) 1633951  
  5602    8.1  2.9  5.5  chr2              26268306 26269229 (33371400) + hAT-N21B_DR       DNA/hAT-Ac              117   1017   (284) 1633952  
   229   21.1  6.6 10.8  chr2              26269154 26269225 (33371404) C ENSPM-6_DR        DNA/CMC-EnSpm       (17996)  14620   14553 1633953 *
  4713   17.0  2.1 10.8  chr2              26269226 26270383 (33370246) C Kolobok-1N3_DR    DNA/Kolobok-T2          (0)   1067       1 1633954  
  1886    7.0  2.1  0.3  chr2              26270384 26270670 (33369959) + hAT-N21B_DR       DNA/hAT-Ac             1010   1301     (0) 1633955  
   799   12.6  0.8  0.8  chr2              26270671 26270797 (33369832) C LOOPERN3B_DR      DNA/Kolobok-T2        (310)    739     613 1633949 *
  1158    8.0  1.2  0.6  chr2              26270787 26270950 (33369679) C LOOPERN3B_DR      DNA/Kolobok-T2        (884)    165       1 1633949  
   937   18.0  4.1  0.5  chr2              26271422 26271616 (33369013) C Kolobok-N10B_DR   DNA/Kolobok             (3)    268      67 1633956  
   692   13.5  1.8  0.0  chr2              26271652 26271762 (33368867) C hAT-N174_DR       DNA/hAT-Ac             (64)    675     563 1633957  
   248   20.0 10.0  0.0  chr2              26271863 26271922 (33368707) C hAT-N174_DR       DNA/hAT-Ac            (332)    407     342 1633957  
  1225    8.3  1.5  2.5  chr2              26271923 26272120 (33368509) C HATN10B_DR        DNA/hAT-Ac              (0)    608     413 1633958  
   579   12.6  1.0  1.0  chr2              26272112 26272207 (33368422) C HATN10B_DR        DNA/hAT-Ac            (406)    202     107 1633958 *
   525   18.1 15.0  0.0  chr2              26272254 26272380 (33368249) C hAT-N174_DR       DNA/hAT-Ac            (395)    344     199 1633957  
   216   21.6  1.4  6.1  chr2              26272532 26272600 (33368029) + DNA7-N1_DR        DNA/Zisupton           8256   8321  (2096) 1633959  
   250   20.0 17.5  2.9  chr2              26273527 26273554 (33367075) C Mariner-N31_DR    DNA/TcMar-Tc1          (73)    467     370 1633960  
   355   17.3 23.4  0.6  chr2              26273555 26273699 (33366930) + ASAT_CY           Satellite                 1    178    (84) 1633961  
   250   20.0 17.5  2.9  chr2              26273700 26273737 (33366892) C Mariner-N31_DR    DNA/TcMar-Tc1          (73)    369     227 1633960  
   217   12.2  2.4  0.0  chr2              26273830 26273870 (33366759) + DNA-N46_DR        DNA                     431    472    (65) 1633962  
   372    4.3  0.0  0.0  chr2              26273890 26273935 (33366694) + TDR12             DNA                     197    242     (0) 1633963  
   265   21.3 12.4  0.7  chr2              26273936 26274055 (33366574) + TDR7              DNA                      80    215   (326) 1633964  
   237   26.8  7.7  3.4  chr2              26274316 26274458 (33366171) + DNAX-23_DR        DNA                    3914   4062  (7739) 1633965 *
   568   17.8  3.1  0.8  chr2              26274342 26274471 (33366158) C ASAT_CY           Satellite             (104)    158      26 1633966  
   304   17.6  0.0  1.8  chr2              26274501 26274558 (33366071) + Mariner-N31_DR    DNA/TcMar-Tc1           484    540     (0) 1633967  
  3685   11.1 10.6  3.0  chr2              26275342 26276434 (33364195) + hAT-N22B_DR       DNA/hAT-Ac                1    794   (585) 1633968  
   351   23.8  2.3  2.7  chr2              26276712 26276750 (33363879) + ENSPM-6_DR        DNA/CMC-EnSpm         13984  14043 (18573) 1633969  
   506   16.5  4.8  2.4  chr2              26276751 26276874 (33363755) + Merlin-1_DR       DNA/Merlin             1606   1732  (8795) 1633970  
   363   18.6  3.3  7.7  chr2              26276774 26276895 (33363734) C hAT-N21_DR        DNA/hAT-Charlie       (609)   1237    1121 1633971 *
   692   16.0 16.4 11.5  chr2              26276921 26277398 (33363231) + DNA-5-8C_DR       DNA/hAT-hAT5              1    482     (0) 1633972  
  1864   10.1  8.5  0.9  chr2              26277399 26277717 (33362912) C Mariner-N38_DR    DNA/TcMar-Tc1         (204)    343       1 1633973  
   386    3.8  0.0  1.9  chr2              26277675 26277727 (33362902) + EnSpm-N48B_DR     DNA/CMC-EnSpm          1818   1869  (5090) 1633974 *
   228   20.8  0.0  5.7  chr2              26277680 26277735 (33362894) + hAT-N198_DR       DNA/hAT-Charlie        1206   1258   (141) 1633975 *
   232   21.9  6.2  1.5  chr2              26278333 26278397 (33362232) C Kolobok-N10B_DR   DNA/Kolobok             (2)    269     202 1633976  
   223   23.8  2.4  1.2  chr2              26278398 26278417 (33362212) + hAT-N134_DR       DNA/hAT?                741    826   (239) 1633977  
  2081    8.7  0.0  4.7  chr2              26278432 26278744 (33361885) C Merlin-2_DR       DNA/Merlin           (7135)   6786    6488 1633978  
  1100   12.4  0.8  4.8  chr2              26278769 26278780 (33361849) + hAT-N150_DR       DNA/hAT-Blackjack      1026   1122   (561) 1633979  
  1358    7.2  0.9  0.9  chr2              26278781 26278992 (33361637) C EnSpm-N4_DR       DNA/CMC-EnSpm           (0)    212       1 1633980  
  1100   12.4  0.8  4.8  chr2              26278993 26279005 (33361624) + hAT-N150_DR       DNA/hAT-Blackjack      1123   1253   (430) 1633979  
   202    8.3 14.6  0.0  chr2              26279562 26279609 (33361020) C hAT-N108_DR       DNA/hAT-Ac             (17)    559     505 1633981 *
   306   16.7  0.9  2.9  chr2              26279570 26279674 (33360955) C hAT-25_DR         DNA/hAT-Charlie        (34)   2366    2264 1633982 *
   436   10.0  0.0  0.0  chr2              26279587 26279676 (33360953) C Kolobok-3_DR      DNA/Kolobok-T2       (3401)   2565    2476 1633983 *
  4420    7.7  0.9  1.2  chr2              26279602 26280256 (33360373) + Merlin-1_DR       DNA/Merlin             1555   2207  (8320) 1633984  
   573   14.0  6.5  0.0  chr2              26280224 26280257 (33360372) C Merlin-2_DR       DNA/Merlin           (8980)   4941    4901 1633985 *
  3442   10.1  8.1  4.3  chr2              26280258 26280837 (33359792) C TC1DR3            DNA/TcMar-Tc1           (0)   1225     625 1633986  
   791    7.2 10.7  5.1  chr2              26280851 26280981 (33359648) C TC1DR3B           DNA/TcMar-Tc1         (751)    138       1 1633987  
  1524   12.1  7.7  6.5  chr2              26280982 26281360 (33359269) C hAT-N108_DR       DNA/hAT-Ac            (193)    383       1 1633981  
   612   14.8  0.0  0.0  chr2              26281472 26281572 (33359057) C DNA6-9_DR         DNA/hAT-hAT5            (0)    694     594 1633988  
   395   20.9 13.2  1.4  chr2              26281573 26281654 (33358975) C Sola2-N2_DR       DNA/Sola-2           (1324)   2697    2499 1633989  
  2903    8.7 18.7  1.6  chr2              26281810 26282349 (33358280) C DNA8-13_DR        DNA/hAT-Tip100?        (27)    631       1 1633990  
   257   19.3  0.0  3.9  chr2              26282350 26282403 (33358226) C EnSpm-16_DR       DNA/CMC-EnSpm        (4410)   5374    5323 1633991  
   276   24.8  0.0  1.8  chr2              26282404 26282421 (33358208) C DNA6-9_DR         DNA/hAT-hAT5          (945)     96      41 1633988  
   213   15.7  0.0  2.0  chr2              26284209 26284260 (33356369) + Polinton-2_DR     DNA/Maverick          14428  14478  (1798) 1633992  
  3255    5.0  9.8  0.2  chr2              26284615 26285071 (33355558) + hAT-N32_DR        DNA/hAT-Charlie           1    501     (0) 1633993  
   206   12.9  0.0  0.0  chr2              26285465 26285495 (33355134) C EnSpm-N40_DR      DNA/CMC-EnSpm        (2772)   2622    2592 1633994  
   283   19.4  5.2  4.1  chr2              26285569 26285665 (33354964) C hAT-27N1_DR       DNA/hAT-Ac             (23)    708     611 1633995  
  2065   12.6 28.1  0.7  chr2              26285671 26286111 (33354518) C SINE3-1a          SINE/5S-Deu-L2          (2)    568       8 1633996  
   845   18.2 24.1  3.7  chr2              26286740 26287013 (33353616) + DNA-2-2_DR        DNA                      52    379    (28) 1633997  
   972    7.1  0.0  0.0  chr2              26287712 26287838 (33352791) C SINE2-3_DR        SINE/tRNA-V-RTE        (10)    358     232 1633998  
   681   15.1  0.0  1.7  chr2              26287733 26287853 (33352776) C CryptonV-N4_DR    DNA/Crypton-V        (4284)   9209    9091 1633999 *
   628   19.7  2.1  0.0  chr2              26287839 26287853 (33352776) + EnSpm-N11_DR      DNA/CMC-EnSpm          3323   3467  (1886) 1634000 *
   225   23.2  0.0  3.6  chr2              26289219 26289276 (33351353) C Gypsy127-I_DR     LTR/Gypsy             (795)   4181    4126 1634001  
  1634    6.9  0.9  0.5  chr2              26291729 26291947 (33348682) + DNA2-16_DR        DNA                   13823  14042  (4009) 1634002  
   648   22.5  4.9  6.6  chr2              26291744 26291990 (33348639) C DNA2-16_DR        DNA                  (4017)  14034   13792 1634003 *
   387   20.4  6.8  3.7  chr2              26292338 26292469 (33348160) C ASAT_CY           Satellite              (87)    175      40 1634004  
   888   15.0 23.2  0.6  chr2              26292487 26292775 (33347854) + hAT-N91_DR        DNA/hAT-Ac                1    354     (1) 1634005  
  1580   11.5 15.8  0.3  chr2              26292871 26293192 (33347437) C piggyBac-N3_DR    DNA/PiggyBac            (0)    438      67 1634006  
   200   25.1  1.2  6.2  chr2              26294996 26295080 (33345549) C DNA-3-5_DR        DNA/PIF-Harbinger     (993)     81       1 1634007  
   201   14.7  0.0  0.0  chr2              26296915 26296948 (33343681) + ERV1-1-I_DR       LTR/ERV1               5857   5890  (4019) 1634008  
  2729   10.2  6.3  2.5  chr2              26297617 26298111 (33342518) C hAT-N135_DR       DNA/hAT-Charlie         (0)    542      30 1634009  
   202   21.8  0.0 20.8  chr2              26298427 26298513 (33342116) C BEL-16_DR-I       LTR/Pao               (171)   5613    5542 1634010  
   448   23.6  0.9  0.9  chr2              26302326 26302337 (33338292) + hAT-N52C_DR       DNA/hAT-Ac              215    226   (182) 1634011  
   657   17.6  0.0  0.9  chr2              26302338 26302446 (33338183) + hAT-N135_DR       DNA/hAT-Charlie           1    108   (434) 1634012  
   325   17.3 13.0  1.8  chr2              26302450 26302549 (33338080) + TDR25             DNA/hAT-Charlie         206    316   (295) 1634013  
   442   13.9  6.9  0.7  chr2              26302593 26302618 (33338011) + Dada-U6_DR        DNA/Dada               7060   7208  (1750) 1634014  
   463   14.0  0.0  0.0  chr2              26302619 26302632 (33337997) C Mariner-N5C_DR    DNA/TcMar            (6387)   1534    1421 1634015  
   479    4.0 17.0  0.0  chr2              26302633 26302732 (33337897) C EnSpm-N34_DR      DNA/CMC-EnSpm         (585)    505     389 1634016 *
   561    7.3  0.8  1.1  chr2              26302644 26302787 (33337842) C DNA7-N1_DR        DNA/Zisupton         (9135)   1282    1132 1634017 *
   872   14.4  1.9  0.6  chr2              26302730 26302883 (33337746) + hAT-N135_DR       DNA/hAT-Charlie         387    542     (0) 1634018  
   239   16.3 13.5 11.5  chr2              26303065 26303175 (33337454) + TE-X-13_DR        Unknown                1127   1239  (1186) 1634019 *
   589   19.7  2.4  0.0  chr2              26303174 26303300 (33337329) C ANGEL             DNA/Kolobok           (179)    130       1 1634020  
   317   25.7  4.1  4.8  chr2              26303176 26303322 (33337307) + DNA8-20_DR        DNA/hAT                8825   8970 (11818) 1634021 *
  1157   18.2 20.4  2.9  chr2              26304715 26305161 (33335468) C hAT-N155B_DR      DNA/hAT-Tip100          (0)    523       1 1634022  
  2735    9.7 13.0  0.2  chr2              26305811 26306256 (33334373) + hAT-N203_DR       DNA/hAT-Tip100         1054   1556  (3985) 1634023  
  1465   13.2 15.3  1.1  chr2              26306659 26306979 (33333650) + DNA-AT-1_DR       DNA                       1    366    (26) 1634024  
   522   12.5 13.0  2.2  chr2              26306873 26306995 (33333634) + DIRS-N3_DR        LTR/Ngaro              1504   1639  (4598) 1634025 *
   766   13.2  5.0  0.0  chr2              26307016 26307136 (33333493) + Kolobok-N3_DR     DNA/Kolobok-T2?          17    143   (227) 1634026  
  2448    8.8  4.5  0.0  chr2              26307172 26307523 (33333106) + hAT-N51_DR        DNA/hAT-Ac                1    368     (0) 1634027  
   762   16.6 11.8  0.0  chr2              26307527 26307695 (33332934) + Kolobok-N3_DR     DNA/Kolobok-T2?         174    362     (8) 1634028  
  1814    7.9  8.2  1.0  chr2              26309195 26309475 (33331154) C L2-5_DRe          LINE/L2                 (3)   2224    1924 1634029  
  1569   13.9 19.2  1.6  chr2              26309749 26310076 (33330553) C Harbinger-N31_DR  DNA/PIF-Harbinger       (2)    683     299 1634030  
   572   18.2 13.5  0.0  chr2              26310078 26310198 (33330431) + DNA-8-8_DR        DNA/hAT-Charlie           1    138   (987) 1634031  
  1747    9.9  0.8  0.0  chr2              26310199 26310450 (33330179) C Mariner-N7_DR     DNA/TcMar               (0)    261       8 1634032  
  2862   14.5 11.8  7.3  chr2              26310463 26311223 (33329406) + MuDR-2_DR         DNA/MULE-MuDR          6946   7738 (16195) 1634033  
  1205   14.1 11.8  3.3  chr2              26311217 26311495 (33329134) C Harbinger-N31_DR  DNA/PIF-Harbinger     (378)    307       6 1634034 *
   411   26.6  5.6  1.2  chr2              26311666 26311825 (33328804) C DNA-N37_DR        DNA                   (499)    168       2 1634035  
   204   22.6  5.6  6.7  chr2              26313428 26313517 (33327112) + Gypsy-216_DR-I    LTR/Gypsy                38    126  (4857) 1634036  
   216   13.9  0.0 13.6  chr2              26313593 26313642 (33326987) C RTEX-5_DR         LINE/RTE-X           (2968)   2929    2886 1634037  
   238    8.8  0.0  0.0  chr2              26314768 26314801 (33325828) C ASAT_CY           Satellite              (48)    214     181 1634038  
   267   21.2  3.0  1.5  chr2              26315046 26315056 (33325573) + EnSpm-N10_DR      DNA/CMC-EnSpm          5992   6003  (3305) 1634039  
  1678    2.6  0.0  0.0  chr2              26315057 26315249 (33325380) C TDR3              DNA/hAT-Charlie         (0)    193       1 1634040  
   203   19.7  3.4  5.2  chr2              26315395 26315423 (33325206) + EnSpm-10_DR       DNA/CMC-EnSpm          3618   3645  (2660) 1634041  
   551   15.0  4.8  1.7  chr2              26315424 26315560 (33325069) C DNA8-12_DR        DNA                     (0)    326     112 1634042  
   200   16.2  8.1  8.1  chr2              26315498 26315571 (33325058) C hAT-N104_DR       DNA/hAT-Tip100        (311)    219     146 1634043 *
  1508   12.9 27.5  0.4  chr2              26315831 26316212 (33324417) + Kolobok-N5_DR     DNA/Kolobok-T2?           1    485     (0) 1634044  
  4828   10.5  5.7  0.9  chr2              26317037 26317856 (33322773) C TC1DR2            DNA/TcMar-Tc1          (16)    860       2 1634045  
   608   15.7  0.9 18.1  chr2              26317857 26318008 (33322621) C DNA8-25_DR        DNA                  (3116)    851     733 1634046 *
   661   13.6  4.4 11.1  chr2              26317882 26318130 (33322499) + Helitron-4_DR     RC/Helitron           13400  13633 (18235) 1634047 *
   696   10.2 17.0  3.6  chr2              26317927 26317945 (33322684) C EnSpm-N13_DR      DNA/CMC-EnSpm       (13872)   8277    8161 1634048  
   778   12.5  3.2  5.0  chr2              26317946 26318130 (33322499) C Merlin-1_DR       DNA/Merlin           (8289)   2238    2057 1634049  
   696   10.2 17.0  3.6  chr2              26318131 26318149 (33322480) C EnSpm-N13_DR      DNA/CMC-EnSpm       (13872)   8160    8026 1634048  
  1135   10.9  5.4  0.0  chr2              26318155 26318338 (33322291) C L1-17_DR          LINE/L1                (14)   5579    5386 1634050  
  3317    3.8  3.3  3.3  chr2              26318369 26318854 (33321775) C Mariner-N38_DR    DNA/TcMar-Tc1          (32)    515      30 1634051  
   656   13.3  7.7  6.4  chr2              26318705 26318873 (33321756) + Dada-U1A_DR       DNA/Dada               3717   3887  (7092) 1634052 *
   775    4.2 16.3  1.8  chr2              26318736 26318882 (33321747) + CryptonV-N4_DR    DNA/Crypton-V          4952   5119  (8374) 1634053  
   273   12.9  3.0  6.2  chr2              26318825 26318890 (33321739) + hAT-N202_DR       DNA/hAT-Tip100          471    534  (1351) 1634054 *
  4302    8.8  5.9  1.4  chr2              26318864 26319543 (33321086) + hAT-N129_DR       DNA/hAT-Ac               54    763     (1) 1634055  
   327   15.7 10.6  9.7  chr2              26321167 26321279 (33319350) C hAT-N133_DR       DNA/hAT-Ac            (270)    353     240 1634056  
   559   19.7 16.4  2.1  chr2              26321285 26321491 (33319138) C ANGEL             DNA/Kolobok             (0)    309      74 1634057  
   410   13.6 12.5  0.0  chr2              26321417 26321504 (33319125) C hAT-N134_DR       DNA/hAT?              (175)    890     792 1634058 *
   216   11.4  0.0  6.3  chr2              26321503 26321586 (33319043) C DNA-TA-4_DR       DNA/TcMar            (5065)   4730    4652 1634059 *
   872   12.5 10.0  7.9  chr2              26321514 26321773 (33318856) C Mariner-N31_DR    DNA/TcMar-Tc1         (273)    267       3 1634060  
  2643    7.4 17.1  0.0  chr2              26322235 26322696 (33317933) C TDR7              DNA                     (0)    541       1 1634061  
   486   12.0  2.0  7.5  chr2              26323573 26323671 (33316958) C Mariner-N19_DR    DNA/TcMar-ISRm11        (1)   1485    1392 1634062  
   981   10.1  2.8  4.0  chr2              26323678 26323853 (33316776) C Mariner-N19_DR    DNA/TcMar-ISRm11      (696)    790     617 1634063  
   400    3.2 21.0  0.0  chr2              26323922 26323983 (33316646) + Mariner-N38_DR    DNA/TcMar-Tc1           207    281   (266) 1634064 *
   575   12.8 23.8  1.6  chr2              26323983 26324133 (33316496) + Helitron-N3_DR    RC/Helitron            1896   2079   (937) 1634065  
   296   19.1 15.7  4.1  chr2              26323984 26324074 (33316555) + MuDR-2_DR         DNA/MULE-MuDR         15994  16163  (7770) 1634066 *
   575   16.0 16.4  4.4  chr2              26323990 26324172 (33316457) + hAT-N202_DR       DNA/hAT-Tip100          349    552  (1333) 1634067 *
  2097   13.9  4.7 15.2  chr2              26324133 26324733 (33315896) C Mariner-N19_DR    DNA/TcMar-ISRm11      (940)    546       1 1634063  
   450   21.0  1.4  7.3  chr2              26325576 26325719 (33314910) C Kolobok-N10_DR    DNA/Kolobok            (22)    621     486 1634068  
   350   10.9  1.8  0.0  chr2              26325807 26325861 (33314768) C L2-3_DRe          LINE/L2               (237)   4831    4776 1634069 *
   456    6.1  0.0  0.0  chr2              26325861 26325926 (33314703) + EnSpm-N4B_DR      DNA/CMC-EnSpm?           18     83   (137) 1634070  
   331   14.5  8.1  0.0  chr2              26325930 26325991 (33314638) + EnSpm-N4B_DR      DNA/CMC-EnSpm?          148    214     (6) 1634071  
  6003    6.0  7.4  0.9  chr2              26326096 26326965 (33313664) + DNA-4-5_DR        DNA                       2    927     (0) 1634072  
  1806    7.3  4.1  0.0  chr2              26326972 26327216 (33313413) + HATN8_DR          DNA/Zisupton              1    255     (0) 1634073  
   222   23.4  2.6  1.3  chr2              26327303 26327380 (33313249) C L1-97_DR          LINE/L1              (3406)   2174    2096 1634074  
   309    4.8  0.0  0.0  chr2              26327426 26327467 (33313162) C TE-X-26_DR        Unknown               (540)     42       1 1634075  
   285   13.6  0.0  0.0  chr2              26327811 26327854 (33312775) + hAT-N152_DR       DNA/hAT-Blackjack       287    330     (0) 1634076  
  2587   10.8  2.1  5.9  chr2              26327857 26328328 (33312301) C HATN10_DR         DNA/hAT-Ac              (0)    455       1 1634077  
   421   16.7  3.9 10.3  chr2              26329529 26329682 (33310947) C Merlin-N3_DR      DNA/Merlin              (3)    252     108 1634078  
   500   21.2  2.8  5.0  chr2              26329688 26329703 (33310926) + hAT-N134_DR       DNA/hAT?                738    878   (187) 1634079  
   532   21.3  1.6  0.8  chr2              26329704 26329831 (33310798) C ANGEL             DNA/Kolobok             (7)    302     174 1634080  
   898   11.6 14.0  0.0  chr2              26329833 26329996 (33310633) + Harbinger-N31_DR  DNA/PIF-Harbinger         2    188   (497) 1634081  
   924   12.1  4.1  4.1  chr2              26330008 26330179 (33310450) + EnSpm-N37_DR      DNA/CMC-EnSpm           293    464  (6183) 1634082 *
  1145   10.4  0.0  0.6  chr2              26330047 26330211 (33310418) C hAT-N167B_DR      DNA/hAT-Charlie       (195)   1378    1215 1634083 *
  2057   13.8  1.8  9.4  chr2              26330187 26330676 (33309953) C Tx1-18_DR         LINE/L1-Tx1            (54)   5170    4715 1634084  
  2929   12.5  4.4  0.6  chr2              26330683 26331156 (33309473) + Harbinger-N31_DR  DNA/PIF-Harbinger       194    685     (0) 1634085  
   306   17.4 30.4  0.0  chr2              26331163 26331277 (33309352) + ANGEL             DNA/Kolobok             148    297    (12) 1634086  
   250   20.5  4.0  1.3  chr2              26331273 26331346 (33309283) C hAT-N133_DR       DNA/hAT-Ac            (431)    192     117 1634087 *
  2991   10.4  6.1  1.8  chr2              26331405 26331895 (33308734) C L2-5_DRe          LINE/L2                 (5)   2222    1711 1634088  
   308   16.4  2.7  5.6  chr2              26332169 26332278 (33308351) + TDR9              DNA                     102    208     (0) 1634089  
  2455   11.1  3.8  0.0  chr2              26332279 26332574 (33308055) C HE1_DR1           SINE/tRNA-V-RTE        (90)    312       3 1634090  
   247   16.7  0.0  0.0  chr2              26332955 26332996 (33307633) C IS3EU-5_DR        DNA/IS3EU            (2485)   5803    5762 1634091  
   220   20.9  0.0  2.3  chr2              26333411 26333454 (33307175) + TE-X-1_DR         DNA                    1103   1145   (333) 1634092 *
  2168    6.8  0.0  2.4  chr2              26333424 26333726 (33306903) + Helitron-2_DR     RC/Helitron           11136  11431 (15981) 1634093  
   256   16.4  3.6  0.0  chr2              26333682 26333736 (33306893) C Helitron-2_DR     RC/Helitron         (16229)  11183   11127 1634094 *
 12110    4.0  2.5  0.2  chr2              26333953 26335546 (33305083) + DNA-2-7_DR        DNA/CMC-EnSpm             1   1629     (0) 1634095  
   823   19.3  1.1  1.7  chr2              26335718 26335891 (33304738) C hAT-N121_DR       DNA/hAT-Ac              (0)    985     813 1634096 *
  2661   14.2  9.5  3.8  chr2              26335891 26336438 (33304191) C hAT-N121_DR       DNA/hAT-Ac            (407)    578       1 1634096  
   663    7.8  0.0  0.0  chr2              26336939 26337028 (33303601) C TDR12             DNA                     (0)    242     153 1634097  
  4492   16.8  3.4  4.8  chr2              26337104 26338135 (33302494) + L1-69_DR          LINE/L1                4990   6007    (14) 1634098  
   630   20.5 18.6  0.5  chr2              26338117 26338135 (33302494) C MuDR-2_DR         DNA/MULE-MuDR        (3659)  20274   20078 1634099 *
   772   14.3 14.9  0.6  chr2              26338136 26338283 (33302346) + SINE2-3B_DR       SINE/tRNA-V               7    175   (176) 1634100  
   479   17.7  0.0  4.2  chr2              26338198 26338297 (33302332) C CryptonV-N2_DR    DNA/Crypton-V         (751)  15887   15792 1634101 *
  5107   15.8  6.8  0.0  chr2              26338288 26339247 (33301382) + DNA-TA-3_DR       DNA                       5   1029    (12) 1634102  
   735   16.4  3.7  5.0  chr2              26339231 26339244 (33301385) C EnSpm-22N2_DR     DNA/CMC-EnSpm        (1167)   4380    4304 1634103 *
   811   10.4 14.1  0.0  chr2              26339245 26339379 (33301250) + SINE2-4_DR        SINE/tRNA-V-RTE         218    371     (0) 1634104  
   571   13.1 13.2  4.8  chr2              26339274 26339409 (33301220) + Merlin-1_DR       DNA/Merlin             3989   4135  (6392) 1634105 *
   735   16.4  3.7  5.0  chr2              26339380 26339391 (33301238) C EnSpm-22N2_DR     DNA/CMC-EnSpm        (1167)   4303    4222 1634103  
   387   12.3  0.0  0.0  chr2              26340373 26340429 (33300200) + Mariner-N7_DR     DNA/TcMar                 2     58   (203) 1634106 *
  1387   13.4  1.7  0.8  chr2              26340424 26340664 (33299965) C CR1-37_DR         LINE/L2               (358)   2359    2117 1634107  
   279    6.8  2.3  0.0  chr2              26340666 26340709 (33299920) + hAT-N35D_DR       DNA/hAT-Ac                1     45  (1474) 1634108 *
  4215    7.5 10.6  1.0  chr2              26340705 26341339 (33299290) + hAT-N35C_DR       DNA/hAT-Ac              897   1591     (0) 1634109  
  1238    9.5  4.2  0.5  chr2              26341340 26341528 (33299101) C CR1-37_DR         LINE/L2               (594)   2123    1928 1634107  
   481   18.6  0.0  2.0  chr2              26341559 26341662 (33298967) C Harbinger-N31B_DR DNA/PIF-Harbinger     (579)    102       1 1634110  
   219   15.9  0.0  0.0  chr2              26342371 26342414 (33298215) C ASAT_CY           Satellite             (178)     84      41 1634111  
   701   17.9 38.9  6.2  chr2              26342994 26343245 (33297384) C TDR13D            DNA                     (6)    756     423 1634112  
   368   22.3  0.0  8.4  chr2              26343274 26343376 (33297253) + TDR13D            DNA                     300    394   (368) 1634113 *
  8268    1.0  0.3  0.1  chr2              26343366 26344296 (33296333) + Harbinger-N29_DR  DNA/PIF-Harbinger      1073   2005     (0) 1634114  
   354   20.1  0.0  1.3  chr2              26344301 26344378 (33296251) C TDR13D            DNA                   (405)    357     298 1634112  
   643   11.9  6.9  8.7  chr2              26344379 26344553 (33296076) C EnSpm-N26B_DR     DNA/CMC-EnSpm           (0)    221      50 1634115  
  1056   17.8 14.9  0.0  chr2              26344578 26344819 (33295810) C TDR13D            DNA                   (464)    298      21 1634112  
   713    9.1  6.2  1.7  chr2              26344830 26344941 (33295688) + hAT-N25_DR        DNA/hAT-Ac                9    125   (704) 1634116  
  1688   16.4  4.1  1.6  chr2              26344965 26345279 (33295350) + Harbinger-8N2_DR  DNA/PIF-Harbinger        70    392   (156) 1634117 *
  1851   11.8  6.5  8.7  chr2              26345278 26345723 (33294906) + hAT-N25_DR        DNA/hAT-Ac              345    781    (48) 1634118  
  2593   14.2  1.8  0.9  chr2              26345735 26346188 (33294441) + Kolobok-N6_DR     DNA/Kolobok-T2?           1    458     (9) 1634119  
   216   25.1  9.7  4.6  chr2              26346199 26346236 (33294393) + Mariner-N31_DR    DNA/TcMar-Tc1           226    438   (102) 1634120  
   603   14.2  6.5  3.2  chr2              26346237 26346389 (33294240) C ASAT_CY           Satellite             (104)    158       1 1634121  
   310   21.3  7.7  6.6  chr2              26346244 26346439 (33294190) C DNA9-5_DR         DNA                   (574)   4353    4156 1634122 *
   312    7.3  4.2 14.9  chr2              26347244 26347339 (33293290) C L1-121_DR         LINE/L1                 (0)   1420    1334 1634123  
  3250    9.5  5.4  0.4  chr2              26347728 26348226 (33292403) C DNA-X-4_DR        DNA                     (0)   1245     722 1634124  
  3012   16.3 17.5  6.1  chr2              26347747 26348208 (33292421) + Merlin-2_DR       DNA/Merlin            10101  11159  (2762) 1634125 *
  3136   11.8  3.0  0.6  chr2              26348209 26348713 (33291916) C DNA-X-4_DR        DNA                   (728)    517       1 1634124  
   487   18.1  0.8  8.0  chr2              26348714 26348828 (33291801) C EnSpm-15_DR       DNA/CMC-EnSpm       (10426)   1028     922 1634126 *
   681   11.3  1.4  3.7  chr2              26348727 26348864 (33291765) C Merlin-1_DR       DNA/Merlin           (6113)   4414    4280 1634127  
   394   15.4  0.0 16.7  chr2              26348799 26348938 (33291691) C EnSpm-N25_DR      DNA/CMC-EnSpm        (2163)   2523    2404 1634128 *
   374   23.7 14.2  1.5  chr2              26348829 26348883 (33291746) + Penelope-1_DR     LINE/Penelope          3768   3964   (482) 1634129 *
   461   15.1  1.1  2.3  chr2              26348939 26349026 (33291603) C hAT-N69_DR        DNA/hAT-Ac            (382)    891     805 1634130  
   232   24.0  0.0  7.5  chr2              26349643 26349714 (33290915) C hAT-N69_DR        DNA/hAT-Ac           (1168)    105      39 1634131  
   492   31.4  7.6  2.8  chr2              26350134 26350408 (33290221) C Harbinger-N31B_DR DNA/PIF-Harbinger     (152)    529     242 1634132  
   291   18.6  0.0  0.0  chr2              26350447 26350505 (33290124) C L2-1B_DR          LINE/L2                (15)    993     935 1634133  
   659   26.8  7.0  0.0  chr2              26350620 26350832 (33289797) C piggyBac-N9_DR    DNA/PiggyBac           (24)   1167     940 1634134  
   232   21.8 13.9  1.1  chr2              26350839 26350917 (33289712) + DNA-1-3_DR        DNA/PIF-Harbinger         5     93   (744) 1634135 *
  3106   18.4  6.1  0.3  chr2              26350909 26351518 (33289111) + DNA-1-3_DR        DNA/PIF-Harbinger       158    802    (35) 1634136  
   342   12.1  3.0  0.0  chr2              26351468 26351533 (33289096) C DNA-X-5_DR        DNA/hAT               (816)    405     338 1634137 *
   325   25.9  0.0  1.2  chr2              26351524 26351609 (33289020) C piggyBac-N9_DR    DNA/PiggyBac          (775)    416     332 1634138 *
  4252    7.7  9.9  0.4  chr2              26352428 26353076 (33287553) C hAT-N42_DR        DNA/hAT-Ac              (0)    713       4 1634139  
  1271   14.4  0.0  1.0  chr2              26353270 26353466 (33287163) + SINE2-1_DR        SINE/tRNA                 1    195     (3) 1634140  
   511   22.7  4.2  2.0  chr2              26353541 26353684 (33286945) C ASAT_CY           Satellite              (61)    201      55 1634141  
   917   16.9  0.1  1.5  chr2              26353921 26354116 (33286513) + Zisupton-6_DR     DNA/Zisupton           9196   9382 (12734) 1634142  
   765   13.5 14.0  0.0  chr2              26353948 26354140 (33286489) C ZFERV-2-I_DR      LTR/ERV1             (9686)    878     659 1634143 *
   437   30.7  4.9 11.1  chr2              26354028 26354581 (33286048) + DNA8-26_DR        DNA                    1410   1932  (2598) 1634144 *
  3854   19.5 17.0  0.5  chr2              26354371 26355400 (33285229) C TC1DR3            DNA/TcMar-Tc1           (5)   1220      22 1634145  
  1906   15.1  7.7  3.7  chr2              26355548 26355589 (33285040) C TDR17B            DNA/Sola-1            (735)    811     405 1634146  
  2199   11.4  8.6  0.0  chr2              26355590 26355939 (33284690) + HE1_DR1           SINE/tRNA-V-RTE           1    380    (22) 1634147  
   792   22.5  1.7  0.6  chr2              26356052 26356228 (33284401) + TDR8              DNA/PIF-Harbinger        27    205   (950) 1634148  
   623   12.3  0.9  0.9  chr2              26356229 26356335 (33284294) + hAT-N152_DR       DNA/hAT-Blackjack         1    107   (223) 1634149  
   501   18.0  1.6  3.2  chr2              26356336 26356353 (33284276) + TE-X-1B_DR        DNA                     454    576   (833) 1634150  
  3836   14.8  9.4  7.2  chr2              26356462 26357374 (33283255) + TDR8              DNA/PIF-Harbinger       224   1155     (0) 1634151  
   227   16.2  0.0  0.0  chr2              26357343 26357379 (33283250) C Harbinger-2_DR    DNA/PIF-Harbinger    (4290)     37       1 1634152 *
  4013   11.8 13.3  2.7  chr2              26359882 26360623 (33280006) + hAT-N57_DR        DNA/hAT-Ac                1    819   (467) 1634153  
   474   12.7 16.9  2.7  chr2              26360624 26360753 (33279876) C CryptonV-2_DR     DNA/Crypton-V       (16041)   5770    5623 1634154  
   382   26.0  1.2 12.3  chr2              26360985 26361155 (33279474) + Crypton-N1_DR     DNA/Crypton-A           294    447    (37) 1634155  
   485   24.8  3.9  6.4  chr2              26362675 26362881 (33277748) C Kolobok-N10_DR    DNA/Kolobok             (0)    643     442 1634156  
   290   18.4  7.8  1.2  chr2              26362877 26362953 (33277676) + Kolobok-N10_DR    DNA/Kolobok             348    429   (214) 1634157 *
  3267    9.6  3.0  5.1  chr2              26362998 26363535 (33277094) + hAT-N18_DR        DNA/hAT-Charlie         605   1131   (388) 1634158  
  3443   12.6  7.0  3.9  chr2              26363592 26364220 (33276409) + EnSpm-N7_DR       DNA/CMC-EnSpm          1592   2239     (0) 1634159  
  1524   21.1  6.8  5.4  chr2              26364221 26364655 (33275974) + Kolobok-N15_DR    DNA/Kolobok             398    838    (74) 1634160  
  6382    7.2  2.9  1.5  chr2              26365070 26365965 (33274664) + hAT-N115_DR       DNA/hAT                   1    908   (221) 1634161  
   268   13.4 11.3  1.7  chr2              26365968 26366020 (33274609) + hAT-N115_DR       DNA/hAT                1072   1129     (0) 1634162  
 14194    3.6  2.2  0.5  chr2              26367574 26369389 (33271240) C hAT-N21_DR        DNA/hAT-Charlie         (0)   1846       1 1634163  
   296   30.9  0.0  5.3  chr2              26369544 26369642 (33270987) C EnSpm-N59_DR      DNA/CMC-EnSpm?       (1009)   2660    2567 1634164 *
  1059   16.6 16.9  3.4  chr2              26369580 26369840 (33270789) C EnSpm-N48B_DR     DNA/CMC-EnSpm        (4314)   2645    2351 1634165  
   467   20.5 29.8  1.8  chr2              26369587 26369648 (33270981) C DNA9-3_DR         DNA/MULE-MuDR?       (9715)   1664    1395 1634166 *
   901   12.1  7.0  9.8  chr2              26369649 26369878 (33270751) C Merlin-1_DR       DNA/Merlin           (5999)   4528    4305 1634167  
   477   11.9  8.3  8.3  chr2              26369745 26369900 (33270729) + Mariner-N5B_DR    DNA/TcMar              5143   5298  (4146) 1634168 *
   498    0.9  0.0  0.0  chr2              26369837 26369946 (33270683) + (TATAA)n          Simple_repeat             2    111     (0) 1634169  
   467   20.5 29.8  1.8  chr2              26369901 26369939 (33270690) C DNA9-3_DR         DNA/MULE-MuDR?       (9715)   1394    1215 1634166 *
  1196   13.9  0.0  1.5  chr2              26370079 26370283 (33270346) C DNA11TA1_DR       DNA/CMC-EnSpm           (0)    203       2 1634170  
   640   16.2  0.0  2.7  chr2              26370288 26370401 (33270228) + HarbingerN6_DR    DNA/PIF-Harbinger         1    111   (282) 1634171 *
   647   13.2  0.5 15.4  chr2              26370401 26370624 (33270005) C EnSpm-16_DR       DNA/CMC-EnSpm        (4863)   4921    4727 1634172 *
  1623   15.3  0.0  0.4  chr2              26370622 26370863 (33269766) + HarbingerN6_DR    DNA/PIF-Harbinger       153    393     (0) 1634173  
   450   20.0 16.8  2.6  chr2              26372057 26372072 (33268557) + hAT-N21B_DR       DNA/hAT-Ac              685    714   (587) 1634174  
   228   22.5  3.8  0.0  chr2              26372073 26372152 (33268477) C Dada-tL_DR        DNA/Dada             (8081)   2326    2244 1634175  
   450   20.0 16.8  2.6  chr2              26372153 26372315 (33268314) + hAT-N21B_DR       DNA/hAT-Ac              715   1042   (259) 1634174  
   243   24.4 12.5  0.8  chr2              26372227 26372346 (33268283) C EnSpm-N13_DR      DNA/CMC-EnSpm       (14244)   7905    7772 1634176 *
   240   17.8  0.0 17.3  chr2              26372340 26372400 (33268229) C DNA7-N2_DR        DNA/hAT-hAT6          (324)   1690    1639 1634177 *
  2236    6.7  6.0  5.7  chr2              26372348 26372696 (33267933) + SINE2-3_DR        SINE/tRNA-V-RTE          18    367     (1) 1634178  
  1206   15.4  1.4  0.9  chr2              26372695 26372910 (33267719) + TDR17B            DNA/Sola-1              417    633   (913) 1634179 *
   256   19.3  4.8  7.3  chr2              26372836 26372913 (33267716) + hAT5-N2B_DR       DNA/hAT-hAT5           1390   1465   (663) 1634180 *
  1654    5.6  4.2  0.0  chr2              26372914 26373129 (33267500) C DNA8-10B_DR       DNA                     (0)    225       1 1634181  
   328   18.8  0.2 16.6  chr2              26373129 26373147 (33267482) C EnSpm-N10_DR      DNA/CMC-EnSpm        (5869)   3439    3407 1634182 *
   395   13.6  0.0  0.0  chr2              26373148 26373206 (33267423) C HE1_DR1           SINE/tRNA-V-RTE       (336)     66       8 1634183  
   271   29.9  4.8  4.8  chr2              26373149 26373313 (33267316) + Mariner-N2_DR     DNA/TcMar              1624   1788  (2178) 1634184 *
   328   18.8  0.2 16.6  chr2              26373207 26373230 (33267399) C EnSpm-N10_DR      DNA/CMC-EnSpm        (5869)   3406    3361 1634182  
   334   20.6  2.0  2.0  chr2              26373286 26373384 (33267245) + DNA-X-3_DR        DNA                     365    463  (1011) 1634185 *
   624    2.7  0.0  0.0  chr2              26373314 26373387 (33267242) + hAT-N137_DR       DNA/hAT-Ac             2634   2707   (864) 1634186  
   591   11.3  3.1  0.0  chr2              26373388 26373410 (33267219) + EnSpm-17_DR       DNA/CMC-EnSpm          2892   2991  (6285) 1634187  
   247   15.2 13.3  1.5  chr2              26373389 26373448 (33267181) + hAT-N21B_DR       DNA/hAT-Ac             1147   1213    (88) 1634188 *
  2043   22.6  4.6  0.2  chr2              26373450 26373880 (33266749) + SINE3-1           SINE/5S-Deu-L2           16    465   (125) 1634189  
   456    8.2  0.0  8.1  chr2              26374032 26374111 (33266518) C LOOPERN3_DR       DNA/PiggyBac            (0)   1011     938 1634190 *
  4516    6.0  0.0  2.4  chr2              26374107 26374706 (33265923) C LOOPERN3_DR       DNA/PiggyBac          (425)    586       1 1634190  
  2432   13.0  2.4  1.2  chr2              26374805 26375223 (33265406) C hAT-N32D_DR       DNA/hAT-Charlie         (0)    655     232 1634191  
  1530   15.1  3.1  8.7  chr2              26375258 26375584 (33265045) C DNA21TA1_DR       DNA/TcMar-Tc1         (196)    343      34 1634192 *
  1878   20.2 10.8  6.7  chr2              26375568 26376289 (33264340) C DNA-TA-4_DR       DNA/TcMar             (305)   9490    8741 1634193 *
  2861   17.0 28.4  3.3  chr2              26375801 26376977 (33263652) C Sola2-N2_DR       DNA/Sola-2           (1687)   2346     884 1634194  
   218    5.9 20.6  0.0  chr2              26376977 26377010 (33263619) C DNA21TA1_DR       DNA/TcMar-Tc1         (498)     41       1 1634195 *
   227   20.1  9.5 12.5  chr2              26378178 26378325 (33262304) C hAT-N145_DR       DNA/hAT-Ac              (3)   1588    1445 1634196  
   903   18.3  0.0  2.7  chr2              26378770 26379168 (33261461) + (TGGA)n           Simple_repeat             1    841    (40) 1634197  
   637   26.8  7.1  5.2  chr2              26379169 26379345 (33261284) + Polinton-4_DR     DNA/Maverick          12410  12612  (7675) 1634198  
   721   29.6  0.0  2.7  chr2              26379346 26379587 (33261042) + (CGGA)n           Simple_repeat             1    235     (0) 1634199  
   637   26.8  7.1  5.2  chr2              26379588 26379658 (33260971) + Polinton-4_DR     DNA/Maverick          12613  12696  (7591) 1634198  
   303   32.1  0.0  0.0  chr2              26379603 26379686 (33260943) + (CGGA)n           Simple_repeat             2     85     (0) 1634200 *
   903   18.3  0.0  2.7  chr2              26379659 26379675 (33260954) + (TGGA)n           Simple_repeat           842    881     (0) 1634197  
   384   20.3  9.3  0.7  chr2              26379849 26379987 (33260642) C ASAT_CY           Satellite              (79)    183      33 1634201  
   258   31.1  0.0  1.4  chr2              26380241 26380315 (33260314) + Harbinger-N11_DR  DNA/PIF-Harbinger      1096   1169    (42) 1634202  
   773    9.2 16.2  0.5  chr2              26381668 26381852 (33258777) C hAT-N57_DR        DNA/hAT-Ac              (0)   1286    1073 1634203  
   451   12.0 10.7  0.0  chr2              26381862 26381936 (33258693) + DNA-N35_DR        DNA                       3     85  (1099) 1634204 *
  3166    9.6 10.4  2.3  chr2              26381936 26382503 (33258126) C DNA-TTAA-3_DR     DNA                   (427)    752     140 1634205  
  1449   12.6  0.0  0.9  chr2              26382529 26382745 (33257884) C hAT-N57_DR        DNA/hAT-Ac           (1069)    217       3 1634206  
  1077   22.8 11.5  1.9  chr2              26382831 26383214 (33257415) C Mariner-7_DR      DNA/TcMar-Tc1         (160)   1427    1008 1634207  
  1694   11.9 18.5  1.1  chr2              26383232 26383528 (33257101) C SINE2-3B_DR       SINE/tRNA-V             (2)    349       2 1634208  
   556   29.7  1.2  1.2  chr2              26383529 26383562 (33257067) C DIRS-15_DR        LTR/Ngaro             (385)   6684    6651 1634209  
   260   29.1 11.0  0.0  chr2              26383900 26384026 (33256603) C Mariner-16_DR     DNA/TcMar-Tc1          (39)   1210    1070 1634210  
   400    8.9  0.0  0.0  chr2              26384079 26384134 (33256495) + Kolobok-N10_DR    DNA/Kolobok             586    641     (2) 1634211  
  2171   12.2 16.6  0.9  chr2              26385051 26385515 (33255114) + hAT-N126_DR       DNA/hAT-Ac                3    539     (0) 1634212  
   571   13.4  9.8  0.0  chr2              26385571 26385682 (33254947) C DNA-2-29_DR       DNA                     (0)    132      10 1634213  
  6004   12.2  3.7  8.1  chr2              26385844 26387035 (33253594) + Harbinger-4N1B_DR DNA/PIF-Harbinger        21   1163     (0) 1634214  
   540   17.9  0.0  0.0  chr2              26389009 26389103 (33251526) + SAT-2_DR          Satellite                 3     97    (87) 1634215  
  1489   15.8  7.4 15.5  chr2              26389190 26389592 (33251037) C HE1_DR1           SINE/tRNA-V-RTE        (26)    376       2 1634216  
   634   22.3 13.7  3.9  chr2              26389593 26389618 (33251011) + EnSpm-6N1_DR      DNA/CMC-EnSpm          3801   3848  (5388) 1634217  
   207   21.4 22.4  1.6  chr2              26390018 26390029 (33250600) C Dada-U1A_DR       DNA/Dada             (7082)   3897    3868 1634218  
   272   17.0 14.3  2.1  chr2              26390030 26390113 (33250516) + MuDR-2_DR         DNA/MULE-MuDR         15833  15926  (8007) 1634219 *
   653   17.1 20.3  1.7  chr2              26390048 26390249 (33250380) + Mariner-N38_DR    DNA/TcMar-Tc1            30    268   (279) 1634220  
   207   21.4 22.4  1.6  chr2              26390114 26390169 (33250460) C Dada-U1A_DR       DNA/Dada             (7082)   3867    3715 1634218 *
  2213   15.7 25.1  1.9  chr2              26390251 26390803 (33249826) + TDR8D             DNA                       1    679     (0) 1634221  
   544   11.6 28.0  1.8  chr2              26390804 26390978 (33249651) + Mariner-N38_DR    DNA/TcMar-Tc1           267    486    (61) 1634222  
   368   11.6  3.1  0.3  chr2              26390958 26391029 (33249600) C DIRS-7_DR         LTR/Ngaro             (360)   5033    4977 1634223 *
   508   22.4  2.2 21.2  chr2              26391029 26391255 (33249374) C DIRS-4N1_DR       LTR/Ngaro             (161)   4301    4122 1634224  
   221   15.9  8.7  0.0  chr2              26391239 26391307 (33249322) C hAT-N164_DR       DNA/hAT-Tip100       (1135)    905     831 1634225 *
   200   18.2  7.5  3.6  chr2              26391308 26391318 (33249311) + hAT-N21B_DR       DNA/hAT-Ac             1153   1235    (66) 1634226  
   601    5.6  1.0  1.6  chr2              26392064 26392340 (33248289) + (TTATA)n          Simple_repeat             1    275     (0) 1634227  
   408   12.8  4.5  4.8  chr2              26392341 26392371 (33248258) C Polinton-1N1_DR   DNA/Maverick          (464)  15000   14694 1634228  
  1578    8.2 12.4  3.8  chr2              26392434 26392698 (33247931) + SINE2-3_DR        SINE/tRNA-V-RTE          81    367     (1) 1634229  
   236    6.7  0.0  0.0  chr2              26393645 26393674 (33246955) C TE-X-14_DR        Unknown                 (0)    389     360 1634230  
   947    7.4  2.6  2.0  chr2              26393685 26393836 (33246793) + piggyBac-N18_DR   DNA/PiggyBac              1    153   (501) 1634231  
   502   19.6  8.9  0.0  chr2              26393821 26393932 (33246697) C DNA-TA-4_DR       DNA/TcMar            (5124)   4671    4550 1634232 *
  3091   14.4  2.9 26.6  chr2              26393836 26394921 (33245708) + Merlin-1_DR       DNA/Merlin             4341   5222  (5305) 1634233  
   208   22.5  0.0  0.0  chr2              26394994 26395033 (33245596) + Crypton-N1_DR     DNA/Crypton-A           418    457    (27) 1634234  
   386    1.0  0.0  0.0  chr2              26395038 26395137 (33245492) + (TTATA)n          Simple_repeat             1    100     (0) 1634235  
   258   25.9  0.0  0.0  chr2              26395505 26395558 (33245071) + DNA-X-5_DR        DNA/hAT                   1     54  (1167) 1634236  
  3350    6.9  5.0  0.6  chr2              26395754 26396277 (33244352) C Mariner-N38_DR    DNA/TcMar-Tc1           (0)    547       1 1634237  
   224   16.1  7.8  3.0  chr2              26395789 26395810 (33244819) + Helitron-4_DR     RC/Helitron           13514  13580 (18288) 1634238 *
   237   21.1  0.0  0.0  chr2              26396234 26396285 (33244344) + MuDR-2_DR         DNA/MULE-MuDR         16289  16340  (7593) 1634239  
   954   11.2  8.4  4.5  chr2              26396310 26396524 (33244105) C Mariner-N12_DR    DNA/TcMar-Tc1           (0)    224       2 1634240  
   266   13.2  0.0  0.0  chr2              26396729 26396766 (33243863) + hAT-N172_DR       DNA/hAT-Charlie          16     53   (528) 1634241  
   893   17.5 13.2  1.1  chr2              26396771 26397013 (33243616) + hAT-N172_DR       DNA/hAT-Charlie         133    404   (177) 1634242  
   270   12.7 21.1  0.0  chr2              26397034 26397104 (33243525) + hAT-N172_DR       DNA/hAT-Charlie         490    575     (6) 1634243  
  2085   11.8  5.5  2.7  chr2              26398418 26398783 (33241846) + DNA-X-4_DR        DNA                     135    510   (735) 1634244  
  1623   17.4 26.6  4.1  chr2              26398420 26399138 (33241491) C Merlin-2_DR       DNA/Merlin           (2872)  11049   10176 1634245 *
  1928   12.6  7.8  0.8  chr2              26398795 26399111 (33241518) + DNA-X-4_DR        DNA                     769   1110   (135) 1634246  
   262   22.2  6.3  0.0  chr2              26399112 26399174 (33241455) C DNA-X-4_DR        DNA                     (2)   1243    1177 1634247 *
   378    8.6 17.4  0.3  chr2              26399145 26399216 (33241413) + L2-1_DR           LINE/L2                4910   4984     (1) 1634248  
   246   19.3 20.5  0.0  chr2              26399157 26399239 (33241390) C DNA8-25_DR        DNA                  (2829)   1138    1039 1634249 *
   306    6.9  0.0  1.5  chr2              26400070 26400195 (33240434) C DNA-1-7_DR        DNA/PIF-Harbinger     (650)    788     671 1634250  
   263   10.9  3.3  0.0  chr2              26400114 26400205 (33240424) + DNA-TA-4_DR       DNA/TcMar              6055   6149  (3646) 1634251 *
  1782   18.2  6.8  1.5  chr2              26400159 26400200 (33240429) + DNA6-6_DR         DNA                    4158   4561  (6720) 1634252  
  2293   10.0  7.3  0.6  chr2              26400201 26400542 (33240087) + SINE2-4_DR        SINE/tRNA-V-RTE           7    371     (0) 1634253  
   656   16.3  4.6  3.2  chr2              26400412 26400563 (33240066) C DNA9-6_DR         DNA                  (3290)   4594    4441 1634254 *
   244   15.7  0.0  0.0  chr2              26400549 26400618 (33240011) + (TTG)n            Simple_repeat             3     72     (0) 1634255 *
  2266   11.1 25.8  1.0  chr2              26401025 26401563 (33239066) + hAT-N58C_DR       DNA/hAT-Ac                1    671     (0) 1634256  
   867   17.3  2.6  9.2  chr2              26401723 26401989 (33238640) + Copia-11C_DR-LTR  LTR/Gypsy?               64    314   (122) 1634257  
   308   22.0 12.4  6.6  chr2              26401761 26402018 (33238611) C Copia-10_DR-LTR   LTR/Gypsy?            (103)    377     106 1634258 *
   289   18.2  1.6  1.6  chr2              26401926 26402053 (33238576) C Zisupton-6_DR     DNA/Zisupton        (12631)   9485    9358 1634259 *
   393   11.7  0.9  1.8  chr2              26401944 26402056 (33238573) C ERV1-N3-I_DR      LTR/ERV1              (829)   3762    3651 1634260  
   393   10.9  1.1  0.0  chr2              26401975 26402066 (33238563) + Polinton-4_DR     DNA/Maverick          17104  17196  (3091) 1634261  
   370   12.1  0.0  3.0  chr2              26401976 26402077 (33238552) + Gypsy82-LTR_Dr    LTR/Gypsy               660    758   (587) 1634262 *
  6545   11.2  5.8  1.5  chr2              26403105 26404182 (33236447) C LOOPERN5_DR       DNA/Kolobok-T2          (0)   1237     115 1634263  
  2152    6.7 11.8  3.3  chr2              26404184 26404523 (33236106) C SINE2-3_DR        SINE/tRNA-V-RTE         (0)    368       1 1634264  
   307   27.1  1.2  0.0  chr2              26404452 26404536 (33236093) + EnSpm-N48B_DR     DNA/CMC-EnSpm          2574   2659  (4300) 1634265 *
   966    7.1  0.0  0.0  chr2              26404524 26404650 (33235979) C LOOPERN5_DR       DNA/Kolobok-T2       (1110)    127       1 1634266  
  2952   14.4 22.4  0.7  chr2              26405764 26406398 (33234231) C TDR13             DNA                     (0)    772       1 1634267  
   238   32.4  0.0  0.0  chr2              26406338 26406408 (33234221) + DNA9-3_DR         DNA/MULE-MuDR?         5718   5788  (5591) 1634268 *
   222   19.9 18.0  1.4  chr2              26406594 26406654 (33233975) + ASAT_CY           Satellite                65    135   (127) 1634269 *
   467   19.7 11.4  0.7  chr2              26406637 26406759 (33233870) + hAT-N194_DR       DNA/hAT-Charlie          81    216  (1586) 1634270  
  3236   15.1  2.0  0.7  chr2              26407192 26407739 (33232890) + DNA-1-11_DR       DNA                       1    555   (169) 1634271  
  2794   14.6  9.8  2.0  chr2              26407915 26408423 (33232206) + Harbinger-8N2_DR  DNA/PIF-Harbinger         1    548     (0) 1634272  
   216   15.2  0.0  0.0  chr2              26408395 26408427 (33232202) + DNA2-7_DR         DNA                    5526   5558  (4092) 1634273 *
   617   15.8  1.7  1.7  chr2              26408416 26408531 (33232098) + EnSpm-N48B_DR     DNA/CMC-EnSpm           768    883  (6076) 1634274 *
   655   14.3  0.9  0.0  chr2              26408434 26408538 (33232091) C DNA8-25_DR        DNA                  (1837)   2130    2025 1634275  
   628   17.3  0.0  5.7  chr2              26408436 26408564 (33232065) C SINE2-4_DR        SINE/tRNA-V-RTE        (43)    328     207 1634276 *
   523   19.2  0.0  4.8  chr2              26408532 26408546 (33232083) + DNA9-6_DR         DNA                    4483   4607  (3277) 1634277 *
   244   11.5  6.6  0.0  chr2              26409828 26409888 (33230741) + Gypsy82-LTR_Dr    LTR/Gypsy               641    705   (640) 1634278  
   227    7.3  1.8  0.0  chr2              26409844 26409898 (33230731) + Dada-tL_DR        DNA/Dada               9065   9120  (1287) 1634279 *
   206   11.1 18.1  0.0  chr2              26409852 26409923 (33230706) + EnSpm-N10_DR      DNA/CMC-EnSpm          7196   7280  (2028) 1634280 *
   811   20.3  3.7  0.9  chr2              26410036 26410249 (33230380) C Merlin-N3_DR      DNA/Merlin              (2)    253      34 1634281  
   446   24.6  2.4  1.6  chr2              26410237 26410360 (33230269) + DNAX-25B_DR       DNA/Zisupton           2358   2482  (1056) 1634282 *
  1173   12.5  0.0  0.0  chr2              26410263 26410422 (33230207) + SINE2-3B_DR       SINE/tRNA-V             125    284    (67) 1634283  
   538   18.5 17.3  0.5  chr2              26410448 26410615 (33230014) + Merlin-N1_DR      DNA/Merlin               40    235   (134) 1634284 *
  1853   12.7 10.8  2.0  chr2              26410571 26410623 (33230006) C TDR17B            DNA/Sola-1            (734)    812     420 1634285  
  1860   10.6 10.4  1.8  chr2              26410624 26410932 (33229697) + SINE2-4_DR        SINE/tRNA-V-RTE          20    354    (17) 1634286  
  1113   15.8 10.1  7.7  chr2              26410690 26411005 (33229624) C CryptonV-N2_DR    DNA/Crypton-V         (747)  15891   15569 1634287 *
   464   21.9  1.3  4.9  chr2              26410956 26410994 (33229635) + Merlin-N1_DR      DNA/Merlin              226    369     (0) 1634288 *
   511   19.1  2.7  0.0  chr2              26410995 26411104 (33229525) C Merlin-2_DR       DNA/Merlin          (13808)    113       1 1634289  
   981    9.7  0.0  0.0  chr2              26411252 26411385 (33229244) + hAT-N137_DR       DNA/hAT-Ac             2571   2704   (867) 1634290  
   818   16.6  4.0  0.6  chr2              26411386 26411403 (33229226) + DNAX-23_DR        DNA                   10238  10394  (1407) 1634291  
   287   29.7  2.9  3.9  chr2              26411691 26411795 (33228834) + Kolobok-3_DR      DNA/Kolobok-T2         5667   5770   (196) 1634292 *
   329   16.1  0.0  0.0  chr2              26411745 26411800 (33228829) C Kolobok-N2_DR     DNA/Kolobok-T2       (1124)    247     192 1634293  
  3444    7.8  4.3  0.2  chr2              26411976 26412487 (33228142) + DNA-5-3_DR        DNA/hAT-hAT5              1    533     (0) 1634294  
  3569    8.0  2.0  1.3  chr2              26412496 26413038 (33227591) + Mariner-N38_DR    DNA/TcMar-Tc1             1    547     (0) 1634295  
   276   16.2  0.0 13.0  chr2              26412531 26412563 (33228066) C MuDR-2_DR         DNA/MULE-MuDR        (7591)  16338   16274 1634296 *
   251    8.8  0.0  0.0  chr2              26413011 26413044 (33227585) + ENSPM-6_DR        DNA/CMC-EnSpm          2708   2741 (29875) 1634297  
   210   10.5  7.9  0.0  chr2              26413014 26413051 (33227578) + hAT5-N2_DR        DNA/hAT-hAT5           1552   1592   (993) 1634298 *
   371   14.9  0.0  9.8  chr2              26414405 26414471 (33226158) + hAT-N159_DR       DNA/hAT-Ac             1447   1507   (315) 1634299  
   221   11.9  1.7  0.0  chr2              26414421 26414479 (33226150) C LOOPER-N5B_DR     DNA/Kolobok-T2        (372)   1168    1109 1634300 *
   277    7.3 14.3  2.6  chr2              26414428 26414497 (33226132) + ENSPM-6_DR        DNA/CMC-EnSpm         14891  14968 (17648) 1634301  
   570   13.9  0.0  0.0  chr2              26414637 26414720 (33225909) C TC1DR3B           DNA/TcMar-Tc1           (2)    887     804 1634302  
  5366    3.4 24.7  0.1  chr2              26414721 26415496 (33225133) + DNA-8-11_DR       DNA/hAT-Ac                1   1054   (405) 1634303  
  1120    7.3  0.7  1.3  chr2              26415471 26415623 (33225006) C TC1DR3            DNA/TcMar-Tc1          (61)   1164    1013 1634304 *
   206   11.4  2.9  0.0  chr2              26415627 26415661 (33224968) + Tx1-31_DR         LINE/L1-Tx1             242    277  (2842) 1634305  
   556    5.9  0.0  0.0  chr2              26415888 26415955 (33224674) C Kolobok-N3_DR     DNA/Kolobok-T2?       (302)     68       1 1634306  
  3295   12.5  4.5  0.8  chr2              26417729 26418237 (33222392) + DNA2-15_DR        DNA/hAT-Ac                1    528     (2) 1634307  
  1007   13.7  2.8  4.3  chr2              26418292 26418504 (33222125) C HE1_DR1           SINE/tRNA-V-RTE         (0)    402     193 1634308  
  2318   14.0 12.8  1.2  chr2              26418507 26419028 (33221601) C DNA8-7_DR         DNA/hAT-Ac              (2)    582       1 1634309  
   340   15.4  0.0  0.0  chr2              26419029 26419080 (33221549) C HE1_DR1           SINE/tRNA-V-RTE       (202)    200     149 1634308  
   420   21.1 10.9  0.0  chr2              26419108 26419235 (33221394) + hAT-N21B_DR       DNA/hAT-Ac               63    204  (1097) 1634310  
  2544   11.7  4.1  0.7  chr2              26419312 26419749 (33220880) C Tc1-1_DR          DNA/TcMar-Tc1         (964)    661     209 1634311  
  5514   12.9 16.9  3.0  chr2              26419753 26420973 (33219656) + DNA-8-22_DR       DNA/hAT-Ac               37   1422    (12) 1634312  
  1162    6.7  1.1  2.8  chr2              26420984 26421167 (33219462) C Tc1-1_DR          DNA/TcMar-Tc1        (1419)    206      26 1634311  
   533   14.9  9.6  1.4  chr2              26422696 26422831 (33217798) C Gypsy42B-LTR_DR   LTR/Gypsy               (0)    849     703 1634313 *
  1365   11.7  3.6  3.6  chr2              26422808 26422836 (33217793) C MuDR-2_DR         DNA/MULE-MuDR        (3650)  20283   20255 1634314  
  2885    3.9  1.1  3.8  chr2              26422837 26423214 (33217415) + SINE2-3_DR        SINE/tRNA-V-RTE           1    368     (0) 1634315  
  1254   15.2  1.7  7.8  chr2              26422967 26423265 (33217364) + ZFERV-2N1-I_DR    LTR/ERV1               5797   6078   (899) 1634316 *
  2924   14.8 11.8  1.2  chr2              26423195 26423844 (33216785) C Gypsy42B-LTR_DR   LTR/Gypsy             (125)    724       7 1634313  
   263   15.9  5.2  6.0  chr2              26424175 26424308 (33216321) + L1-53_DR          LINE/L1                1409   1541  (4905) 1634317  
   239   20.6  5.8  3.8  chr2              26424178 26424333 (33216296) C DNA8-10_DR        DNA/hAT-Ac           (2255)   1763    1605 1634318 *
   366   18.0  2.3  1.5  chr2              26424214 26424343 (33216286) C Kolobok-3_DR      DNA/Kolobok-T2       (3378)   2588    2458 1634319  
   240   22.4  2.3  4.7  chr2              26424227 26424357 (33216272) C EnSpm-16_DR       DNA/CMC-EnSpm        (9107)    677     550 1634320 *
   483   13.4  1.0  0.0  chr2              26424248 26424344 (33216285) C Zisupton-6_DR     DNA/Zisupton        (13588)   8528    8431 1634321  
   427   19.1  0.0 12.3  chr2              26424249 26424385 (33216244) C Harbinger-N16_DR  DNA/PIF-Harbinger     (475)   2931    2810 1634322 *
   431   17.6  4.2  0.8  chr2              26424345 26424361 (33216268) + Dada-U6_DR        DNA/Dada                808    905  (8058) 1634323  
   253   26.0  2.9  1.9  chr2              26424367 26424468 (33216161) C CR1-22_DR         LINE/L2                (17)   1704    1602 1634324  
  1039   14.2 13.7  3.1  chr2              26425876 26426108 (33214521) C Crypton-N1_DR     DNA/Crypton-A           (4)    480     224 1634325  
  4694    4.5  0.0  0.0  chr2              26426109 26426663 (33213966) + Harbinger-8N1_DR  DNA/PIF-Harbinger         1    555     (0) 1634326  
   208    7.1  0.0  0.0  chr2              26426639 26426666 (33213963) + EnSpm-N10_DR      DNA/CMC-EnSpm          4586   4613  (4695) 1634327 *
   451   10.6  0.0  1.5  chr2              26426664 26426730 (33213899) C Crypton-N1_DR     DNA/Crypton-A         (258)    226     161 1634325  
  1325   19.0  0.0  1.2  chr2              26426731 26426980 (33213649) C HATN8_DR          DNA/Zisupton            (0)    255       9 1634328  
   241   18.8  0.0  0.0  chr2              26426944 26426991 (33213638) C hAT-N35B_DR       DNA/hAT-Ac            (959)    653     606 1634329 *
   702   22.1  2.4  1.8  chr2              26426989 26427154 (33213475) C Crypton-N1_DR     DNA/Crypton-A         (317)    167       1 1634330  
   386   11.5 15.9  1.0  chr2              26427326 26427413 (33213216) + DNAX-16_DR        DNA                     323    423     (0) 1634331  
  2287    5.9  7.0  2.0  chr2              26427436 26427765 (33212864) + EnSpm-N6_DR       DNA/CMC-EnSpm?            1    346     (0) 1634332  
  1815   11.2 32.8  0.8  chr2              26427952 26428354 (33212275) C TDR5              DNA/CMC-EnSpm           (0)    531       1 1634333  
  1062   11.7  1.9  0.0  chr2              26429988 26430141 (33210488) C DNA-X-2_DR        DNA                     (2)    814     658 1634334  
   399   24.3  0.9 10.9  chr2              26430140 26430250 (33210379) + Kolobok-N1_DR     DNA/Kolobok-T2?         331    431   (368) 1634335 *
   325   21.2  6.2  0.0  chr2              26430319 26430398 (33210231) + EnSpm-N44_DR      DNA/CMC-EnSpm          5385   5469  (3183) 1634336 *
   533   18.5  1.8  1.8  chr2              26430329 26430438 (33210191) + DIRS-1F-LTR_DR    LTR/Ngaro               187    296   (389) 1634337  
   473   18.4  1.5  3.9  chr2              26430333 26430351 (33210278) C EnSpm-15_DR       DNA/CMC-EnSpm        (2072)   9382    9331 1634338 *
   582   17.2  0.0  0.0  chr2              26430352 26430438 (33210191) + SINE2-3B_DR       SINE/tRNA-V               2     88   (263) 1634339  
   561   24.3 12.5  6.6  chr2              26430363 26430442 (33210187) C DNA8-23_DR        DNA                  (4471)   2268    1888 1634340 *
   682   13.9 21.4  2.2  chr2              26430379 26430532 (33210097) + DNA2-16_DR        DNA                    8065   8247  (9804) 1634341  
   473   18.4  1.5  3.9  chr2              26430439 26430462 (33210167) C EnSpm-15_DR       DNA/CMC-EnSpm        (2072)   9330    9256 1634338 *
   870   27.1  4.3  1.4  chr2              26430443 26430538 (33210091) + Helitron-2_DR     RC/Helitron           23298  23401  (4011) 1634342  
  1758   10.8 14.2  1.4  chr2              26430539 26430848 (33209781) + SINE2-3B_DR       SINE/tRNA-V               2    350     (1) 1634343  
   311   18.8 14.3  1.5  chr2              26430844 26430962 (33209667) C hAT-N110_DR       DNA/hAT?              (133)    564     431 1634344 *
  1915   14.9  4.3  1.6  chr2              26430938 26431306 (33209323) C TE-X-11_DR        Unknown              (1802)    404      26 1634345  
   252   14.8  3.1  4.8  chr2              26431381 26431444 (33209185) C HarbingerN8_DR    DNA/PIF-Harbinger     (109)    132      70 1634346  
   930   12.2  0.0  0.7  chr2              26431567 26431707 (33208922) + SINE2-4_DR        SINE/tRNA-V-RTE         222    361    (10) 1634347  
   820   16.0  0.0 12.4  chr2              26431708 26431759 (33208870) C EnSpm-N48B_DR     DNA/CMC-EnSpm        (4462)   2479    2320 1634348  
  1733   11.2 15.7  1.0  chr2              26432770 26433112 (33207517) C hAT-N42_DR        DNA/hAT-Ac              (7)    706     314 1634349  
   597   18.5 11.0  3.2  chr2              26433100 26433116 (33207513) + EnSpm-N13_DR      DNA/CMC-EnSpm          8002   8126 (14023) 1634350 *
   806   12.7  2.0  0.0  chr2              26433117 26433266 (33207363) C Helitron-N3B_DR   RC/Helitron          (1328)   5276    5124 1634351  
   580   13.2  4.8  0.0  chr2              26433255 26433355 (33207274) C hAT-N42B_DR       DNA/hAT-Ac            (606)    111       5 1634352 *
  2376   19.8  8.4  5.1  chr2              26433399 26434155 (33206474) C Gypsy-187_DR-LTR  LTR/Gypsy               (2)   1000     220 1634353  
   734   24.6  3.8  5.3  chr2              26434118 26434404 (33206225) + ZFERV-2N1-I_DR    LTR/ERV1               5745   6027   (950) 1634354 *
  1442   14.9  3.9  0.0  chr2              26434160 26434414 (33206215) + HE1_DR1           SINE/tRNA-V-RTE         122    386    (16) 1634355  
  1152   17.9  3.8  3.5  chr2              26434415 26434448 (33206181) + EnSpm-6N1_DR      DNA/CMC-EnSpm          6160   6449  (2787) 1634356  
   865   23.2  3.3 10.8  chr2              26434449 26434526 (33206103) C DNA9-3_DR         DNA/MULE-MuDR?       (9822)   1557    1216 1634357  
 18615    3.8  4.1  1.2  chr2              26434684 26437161 (33203468) C EnSpm-N49B_DR     DNA/CMC-EnSpm           (0)   2550       1 1634358  
   271   20.0  0.0  0.0  chr2              26437281 26437322 (33203307) C EnSpm-N48B_DR     DNA/CMC-EnSpm        (6095)    864     823 1634359  
   595   13.9  0.0 18.9  chr2              26437323 26437473 (33203156) + hAT-N79_DR        DNA/hAT-Ac                1    127  (1962) 1634360 *
  1666    9.0  8.3  0.3  chr2              26437469 26437758 (33202871) + hAT-N79_DR        DNA/hAT-Ac             1777   2089     (0) 1634361  
   504   18.3  5.7  0.9  chr2              26437759 26437861 (33202768) + CryptonV-N5_DR    DNA/Crypton-V          4099   4206 (20331) 1634362  
  2953   12.8 11.2  3.2  chr2              26438826 26439398 (33201231) + L1-12_DR          LINE/L1                5165   5783     (4) 1634363  
   254   13.0  0.0  3.7  chr2              26439391 26439446 (33201183) + EnSpm-6N1_DR      DNA/CMC-EnSpm           932    985  (8251) 1634364 *
  1406   12.0 12.9  7.9  chr2              26439413 26439800 (33200829) + EnSpm-6N1_DR      DNA/CMC-EnSpm          1048   1453  (7783) 1634365 *
  2743    7.4 11.8  0.0  chr2              26439475 26439907 (33200722) + Mariner-N38_DR    DNA/TcMar-Tc1            64    547     (0) 1634366  
  1166   14.8 18.6  0.8  chr2              26439908 26439939 (33200690) + hAT-N202_DR       DNA/hAT-Tip100          465    549  (1336) 1634367  
  1666   13.0 17.2  9.0  chr2              26440102 26440669 (33199960) + TDR25             DNA/hAT-Charlie           1    611     (0) 1634368  
   206   22.6  1.5  4.8  chr2              26440673 26440737 (33199892) + hAT-N102_DR       DNA/hAT-Tip100          720    782    (46) 1634369 *
   227   19.3  3.4  3.4  chr2              26440683 26440741 (33199888) C DNA9-3_DR         DNA/MULE-MuDR?       (9902)   1477    1419 1634370 *
   338   17.1 22.1  4.1  chr2              26440700 26440803 (33199826) C EnSpm-22N2_DR     DNA/CMC-EnSpm        (1194)   4353    4232 1634371 *
   365   19.6  1.1  5.7  chr2              26440722 26440813 (33199816) + EnSpm-N17_DR      DNA/TcMar              3311   3398  (1795) 1634372 *
   378   17.5  1.2  1.2  chr2              26440723 26440803 (33199826) + DNA8-10_DR        DNA/hAT-Ac             2117   2197  (1821) 1634373  
   318   24.0  0.8  6.8  chr2              26440804 26440847 (33199782) + Helitron-2_DR     RC/Helitron           23307  23424  (3988) 1634374  
   226   25.5  0.0  3.6  chr2              26440989 26441045 (33199584) + Zisupton-3_DR     DNA/Zisupton           4507   4561  (3394) 1634375  
   235   25.6  1.2  2.5  chr2              26441062 26441141 (33199488) + Zisupton-3_DR     DNA/Zisupton           4819   4897  (3058) 1634376  
   234   16.3  4.7  0.0  chr2              26441211 26441253 (33199376) C Zisupton-3_DR     DNA/Zisupton         (3401)   4554    4510 1634377  
   836    6.3  0.9  0.0  chr2              26441301 26441332 (33199297) + hAT-N137_DR       DNA/hAT-Ac             2605   2637   (934) 1634378  
   777    4.5 34.8  0.5  chr2              26441333 26441487 (33199142) C TDR9              DNA                     (0)    208       1 1634379  
  1068   12.3  0.6  0.6  chr2              26441488 26441558 (33199071) C hAT-N127_DR       DNA/hAT-Charlie      (3252)   7064    6994 1634380  
   740   11.3  0.0  7.8  chr2              26441412 26441425 (33199204) + EnSpm-17_DR       DNA/CMC-EnSpm          2863   2978  (6298) 1634381 *
  2306    7.5  0.0  0.7  chr2              26441418 26441714 (33198915) C SINE2-3_DR        SINE/tRNA-V-RTE         (0)    368      74 1634382  
   467   26.9  7.6  0.0  chr2              26441618 26441736 (33198893) C DIRS-1C-LTR_DR    LTR/Ngaro             (248)    370     243 1634383 *
  3780    8.8 19.8  0.9  chr2              26441964 26442701 (33197928) + TC1DR2            DNA/TcMar-Tc1             1    876     (0) 1634384  
   211   10.3  0.0  0.0  chr2              26444153 26444191 (33196438) C Helitron-2_DR     RC/Helitron         (22022)   5390    5352 1634385  
  1223   15.8  4.2  0.0  chr2              26444647 26444886 (33195743) + TDR6              DNA                       1    250     (0) 1634386  
   267   13.7  7.8  0.0  chr2              26444935 26444985 (33195644) C Kolobok-N10_DR    DNA/Kolobok            (19)    624     570 1634387  
  2817    6.7  9.0  3.3  chr2              26445183 26445695 (33194934) C TDR7              DNA                     (0)    541       1 1634388  
   578   16.1 17.2  1.0  chr2              26445698 26445866 (33194763) C ASAT_CY           Satellite              (66)    196       1 1634389  
   351   21.2 13.7  1.2  chr2              26445743 26445895 (33194734) + Mariner-N31_DR    DNA/TcMar-Tc1           280    451    (89) 1634390 *
  1745   18.5 12.7  3.6  chr2              26446308 26446872 (33193757) C Mariner-N40_DR    DNA/TcMar-Tc1         (263)    615       1 1634391  
   499   17.4  1.1  0.0  chr2              26446941 26447032 (33193597) + DNA-2-29_DR       DNA                       1     93    (39) 1634392  
   355   13.6  3.0  1.5  chr2              26447058 26447124 (33193505) + DNA-2-29_DR       DNA                      60    127     (5) 1634393  
   498   17.2 30.2  0.8  chr2              26447128 26447332 (33193297) C DNAX-16_DR        DNA                     (0)    423     159 1634394  
   211   19.1  0.0  0.0  chr2              26447520 26447566 (33193063) + hAT-N134_DR       DNA/hAT?                739    785   (280) 1634395 *
   218   18.6  0.0  0.0  chr2              26447546 26447588 (33193041) + DNA11TA1B_DR      DNA/CMC-EnSpm           133    175    (28) 1634396 *
  1090   12.3  0.0  0.6  chr2              26447554 26447733 (33192896) C DNA11TA1_DR       DNA/CMC-EnSpm          (24)    179       1 1634397  
   207   14.6  3.3  8.8  chr2              26447567 26447577 (33193052) C EnSpm-7_DR        DNA/CMC-EnSpm        (1611)   9421    9367 1634398 *
   287   22.8  4.2  4.2  chr2              26447717 26447812 (33192817) + hAT-N127_DR       DNA/hAT-Charlie       10011  10106   (210) 1634399 *
   933   17.0 10.0  0.0  chr2              26447734 26447962 (33192667) C ANGEL             DNA/Kolobok            (53)    256       5 1634400  
   210   13.0  8.7  0.0  chr2              26447925 26447970 (33192659) C DNA2-16_DR        DNA                  (7958)  10093   10044 1634401 *
  2422    5.9  0.7  0.0  chr2              26448895 26449200 (33191429) C EnSpm-N6_DR       DNA/CMC-EnSpm?          (5)    341      34 1634402  
   290   22.9  9.3  0.9  chr2              26449314 26449410 (33191219) C hAT-N142_DR       DNA/hAT?              (951)    485     381 1634403 *
   294   21.0  1.1  7.2  chr2              26449340 26449430 (33191199) C EnSpm-15_DR       DNA/CMC-EnSpm       (10439)   1015     951 1634404  
   210   23.9  0.0  0.0  chr2              26449570 26449615 (33191014) C DNA6-3_DR         DNA                  (1214)    197     152 1634405  
  2098    9.0 10.3  6.5  chr2              26449627 26450054 (33190575) + TDR24             DNA                       2    444     (0) 1634406  
   234   10.7 12.9  6.8  chr2              26450055 26450121 (33190508) C CR1-37_DR         LINE/L2                (77)   2640    2570 1634407  
   227   21.6  0.0  8.3  chr2              26450259 26450349 (33190280) + EnSpm-N47_DR      DNA/CMC-EnSpm?          796    879  (2138) 1634408  
   221   20.4 11.7  6.1  chr2              26450268 26450361 (33190268) C ANGEL             DNA/Kolobok            (27)    282     184 1634409 *
   235   22.5  2.7  2.7  chr2              26450315 26450387 (33190242) + ENSPM-6_DR        DNA/CMC-EnSpm         15003  15075 (17541) 1634410  
   221   18.6  4.5 18.2  chr2              26450767 26450878 (33189751) C ANGEL             DNA/Kolobok            (27)    282     184 1634411 *
   244   26.5  0.0  3.5  chr2              26450794 26450883 (33189746) C hAT-N127_DR       DNA/hAT-Charlie      (3361)   6955    6869 1634412  
  2271    9.4 19.1  0.6  chr2              26451395 26451824 (33188805) + TC1DR2            DNA/TcMar-Tc1            73    581   (295) 1634413  
   593   12.4  1.9  0.9  chr2              26451837 26451942 (33188687) + TC1DR2            DNA/TcMar-Tc1           755    861    (15) 1634414  
   202   17.5  4.7  1.5  chr2              26452073 26452136 (33188493) + Kolobok-N4_DR     DNA/Kolobok-T2          885    950  (2052) 1634415 *
  1026    4.8  2.0  0.0  chr2              26452081 26452226 (33188403) C L2-3_DRe          LINE/L2                 (0)   5068    4920 1634416  
   284   17.0 11.5  5.4  chr2              26452210 26452296 (33188333) C CryptonV-N4_DR    DNA/Crypton-V       (12293)   1200    1109 1634417 *
   401   12.9 11.2  4.2  chr2              26452220 26452308 (33188321) C TDR16             DNA/Merlin            (217)     96       2 1634418  
  1855    9.7  4.2  0.0  chr2              26453703 26453991 (33186638) + DNA8-19_DR        DNA/Merlin                1    301     (5) 1634419  
   810    6.7 13.3  0.0  chr2              26453996 26454130 (33186499) + EnSpm-3N1_DR      DNA/CMC-EnSpm             8    160    (23) 1634420  
   359   22.8 10.8  5.6  chr2              26454412 26454597 (33186032) C piggyBac-N13B_DR  DNA/PiggyBac          (419)    982     788 1634421  
   240   15.7  5.9  0.0  chr2              26454594 26454644 (33185985) + HATN8_DR          DNA/Zisupton             17     70   (185) 1634422 *
   324   21.6  0.0  5.1  chr2              26454629 26454711 (33185918) + piggyBac-N13B_DR  DNA/PiggyBac            934   1012   (389) 1634423  
  1042   12.2  0.0  0.7  chr2              26454732 26454879 (33185750) C HATN8_DR          DNA/Zisupton          (108)    147       1 1634424  
   214   23.5 14.7  0.0  chr2              26454821 26454888 (33185741) + piggyBac-N13B_DR  DNA/PiggyBac            934   1011   (390) 1634425 *
   593   15.6 12.7  1.9  chr2              26454886 26455074 (33185555) C hAT-N48_DR        DNA/hAT-Ac            (575)   1088     880 1634426  
  1631   18.2  3.1  9.1  chr2              26455079 26455108 (33185521) + DNA6-6_DR         DNA                    4173   4357  (6924) 1634427  
  2192    8.5  2.5  7.0  chr2              26455109 26455464 (33185165) + SINE2-4_DR        SINE/tRNA-V-RTE           6    346    (25) 1634428  
  1631   18.2  3.1  9.1  chr2              26455465 26455495 (33185134) + DNA6-6_DR         DNA                    4358   4566  (6715) 1634427  
   262   19.7  7.6  0.0  chr2              26455475 26455540 (33185089) + hAT-N121_DR       DNA/hAT-Ac              915    985     (0) 1634429 *
   510    8.6  0.0  0.0  chr2              26455575 26455644 (33184985) + TDR17             DNA/Sola-1              179    248     (0) 1634430  
   468   18.3  0.0  1.1  chr2              26455645 26455668 (33184961) + IS3EU-4_DR        DNA/IS3EU              9474   9566  (5463) 1634431  
   401   23.0  0.8  0.8  chr2              26455669 26455701 (33184928) C CryptonV-2_DR     DNA/Crypton-V        (3864)  17947   17821 1634432  
  1093   16.8  0.5  2.0  chr2              26455713 26455913 (33184716) + SINE2-1_DR        SINE/tRNA                 1    198     (0) 1634433  
   211   26.0  2.0  0.0  chr2              26456225 26456274 (33184355) C DNA-X-17_DR       DNA                     (2)   2372    2322 1634434  
  1398    4.4 16.6  0.0  chr2              26456931 26457135 (33183494) + TDR20             DNA/Merlin                1    239     (0) 1634435  
   240   11.1  4.4  0.0  chr2              26457107 26457151 (33183478) + EnSpm-N59_DR      DNA/CMC-EnSpm?         1964   2010  (1659) 1634436 *
   311   25.6  1.1  1.1  chr2              26457150 26457236 (33183393) + EnSpm-N21_DR      DNA/CMC-EnSpm           349    435    (44) 1634437  
  2100   12.7  1.1  2.3  chr2              26457729 26458083 (33182546) C HE1_DR1           SINE/tRNA-V-RTE        (18)    384      34 1634438  
   740   23.2  0.0  0.7  chr2              26457953 26458108 (33182521) C EnSpm-N11_DR      DNA/CMC-EnSpm        (3623)   1730    1576 1634439 *
   369   14.8  0.0  0.0  chr2              26458114 26458174 (33182455) C DNAX-21_DR        DNA                     (8)    190     130 1634440  
   293    2.6  0.0  1.3  chr2              26458323 26458400 (33182229) C hAT-N159_DR       DNA/hAT-Ac            (186)   1636    1560 1634441  
   232   16.5  0.0  0.0  chr2              26458324 26458420 (33182209) + hAT-N36_DR        DNA/hAT                 170    266  (1474) 1634442 *
   346   16.5  6.2  0.0  chr2              26458343 26458439 (33182190) + CryptonV-2_DR     DNA/Crypton-V           754    856 (20955) 1634443  
   210   25.4  3.6  0.0  chr2              26458514 26458568 (33182061) C L1-64_DR          LINE/L1              (1617)   2173    2117 1634444  
  1949    8.0  0.7  1.8  chr2              26458832 26459110 (33181519) + L2-5_DRe          LINE/L2                1952   2227     (0) 1634445  
   607    6.0  1.2  1.2  chr2              26459462 26459545 (33181084) C TDR2              DNA/TcMar-Tc1           (1)    936     853 1634446 *
  2857    9.5  4.2  0.9  chr2              26459539 26459962 (33180667) C TDR2              DNA/TcMar-Tc1         (499)    438       1 1634446  
   220   20.2  2.4 12.4  chr2              26460737 26460757 (33179872) + hAT-N53B_DR       DNA/hAT-Ac             3084   3093  (1084) 1634447  
  1270   14.7  4.1  6.1  chr2              26460758 26461075 (33179554) C TDR16             DNA/Merlin              (1)    312       1 1634448  
   220   12.8  0.0  0.0  chr2              26461077 26461115 (33179514) C DNAX-16_DR        DNA                    (88)    335     297 1634449  
  4920    9.7 10.7  0.8  chr2              26461125 26461953 (33178676) + LOOPERN4_DR       DNA/Kolobok-T2            3    913     (4) 1634450  
   426   20.3  7.9  0.7  chr2              26461970 26462108 (33178521) C DNAX-16_DR        DNA                   (147)    276     128 1634449  
  1715   21.5  7.3  5.4  chr2              26462276 26462820 (33177809) C TC1DR3            DNA/TcMar-Tc1         (463)    762     208 1634451  
   209   13.3  0.0  0.0  chr2              26462866 26462895 (33177734) C TC1DR3            DNA/TcMar-Tc1        (1141)     84      55 1634451  
   218   20.0  0.0  2.0  chr2              26464250 26464300 (33176329) C Merlin-1_DR       DNA/Merlin           (7752)   2775    2726 1634452 *
  3348    8.3  3.8  1.1  chr2              26464274 26464806 (33175823) + Mariner-N38_DR    DNA/TcMar-Tc1             1    547     (0) 1634453  
   315   20.3  3.6 14.4  chr2              26464693 26464830 (33175799) C Helitron-N3_DR    RC/Helitron          (1375)   1641    1517 1634454 *
  1598    6.5  1.3  3.0  chr2              26465398 26465635 (33174994) C TDR20             DNA/Merlin              (0)    239       6 1634455  
   210   17.7  9.7  0.0  chr2              26465847 26465908 (33174721) C L2-5_DRe          LINE/L2                 (0)   2227    2160 1634456  
   838   11.6  0.0  2.3  chr2              26466359 26466375 (33174254) C hAT-N137_DR       DNA/hAT-Ac            (851)   2720    2591 1634457  
   842    9.5  0.0  0.0  chr2              26466376 26466491 (33174138) + hAT-N167B_DR      DNA/hAT-Charlie        1243   1358   (215) 1634458  
   745   20.0  1.4  0.7  chr2              26466379 26466524 (33174105) C EnSpm-17_DR       DNA/CMC-EnSpm        (6315)   2961    2815 1634459 *
   671   18.3 11.7  2.4  chr2              26467378 26467607 (33173022) + hAT-N126B_DR      DNA/hAT-Ac                8    258   (342) 1634460  
  1030   10.4 32.6  0.0  chr2              26467610 26467839 (33172790) + DNA-2-10_DR       DNA/TcMar                 1    305   (922) 1634461  
   345   22.2  2.3  9.9  chr2              26467767 26467896 (33172733) C DNA8-10_DR        DNA/hAT-Ac           (1140)   2878    2758 1634462 *
  1019   21.8  3.3  2.9  chr2              26467797 26467841 (33172788) + EnSpm-6N1_DR      DNA/CMC-EnSpm          6003   6207  (3029) 1634463  
  1198   14.2  5.3  0.0  chr2              26467842 26468031 (33172598) C TDR17B            DNA/Sola-1            (770)    776     577 1634464  
   308   15.6 12.5  0.0  chr2              26468046 26468109 (33172520) + hAT-N126D_DR      DNA/hAT-Ac              543    614     (0) 1634465  
   452   23.1 12.8  1.5  chr2              26469354 26469384 (33171245) + hAT-N134_DR       DNA/hAT?                717    916   (149) 1634466  
   491   19.6 14.8  0.6  chr2              26469385 26469533 (33171096) C ANGEL             DNA/Kolobok             (4)    305     136 1634467  
   264   27.7  0.0  0.0  chr2              26469469 26469551 (33171078) + IS3EU-1_DR        DNA/IS3EU              3975   4057  (4647) 1634468 *
   840   17.0  0.0  0.0  chr2              26469535 26469675 (33170954) C TDR17B            DNA/Sola-1            (771)    775     635 1634469  
   381   14.6 14.7  4.2  chr2              26469666 26469794 (33170835) C hAT-N134_DR       DNA/hAT?              (195)    870     729 1634470 *
  1981   13.8  6.8  4.5  chr2              26471326 26471733 (33168896) + DNA-8-22_DR       DNA/hAT-Ac                5    421  (1013) 1634471  
   229    3.7  0.0  0.0  chr2              26471734 26471760 (33168869) + hAT-N173_DR       DNA/hAT-Ac                1     27  (1715) 1634472 *
  4958    7.8  2.1  1.9  chr2              26471760 26472487 (33168142) + hAT-N173_DR       DNA/hAT-Ac               64    792   (950) 1634473  
   928    8.0  2.9  0.0  chr2              26472504 26472640 (33167989) C LOOPERN1_DR       DNA/Kolobok-T2       (1061)    173      33 1634474  
   216   10.9  5.3 14.5  chr2              26472742 26472816 (33167813) C Dada-U6_DR        DNA/Dada             (4112)   4851    4783 1634475  
  3553   14.3 16.7  3.5  chr2              26473620 26474493 (33166136) C hAT-N121_DR       DNA/hAT-Ac              (0)    985       1 1634476  
   211   16.9  0.0 11.1  chr2              26474561 26474620 (33166009) + L1-116_DR         LINE/L1                2482   2535   (468) 1634477  
   479    9.7  1.8  0.0  chr2              26475115 26475227 (33165402) C EnSpm-N11_DR      DNA/CMC-EnSpm        (4751)    602     488 1634478  
   322    3.5  0.0  8.1  chr2              26475151 26475243 (33165386) C DNA-8-7_DR        DNA/hAT-Tip100         (52)    997     912 1634479 *
   382   10.7  0.0  1.2  chr2              26475168 26475252 (33165377) C P-1_DR            DNA/P                (2380)   7588    7505 1634480  
   300   16.2  0.0  6.5  chr2              26476358 26476423 (33164206) + ASAT_CY           Satellite                50    111   (151) 1634481  
  2351    5.3  6.3  0.0  chr2              26476482 26476799 (33163830) + SINE2-3_DR        SINE/tRNA-V-RTE          31    368     (0) 1634482  
  1805   19.9 24.1  0.8  chr2              26476666 26477247 (33163382) + Merlin-1_DR       DNA/Merlin             3977   4692  (5835) 1634483 *
  3304   20.8  5.5 14.3  chr2              26476908 26478231 (33162398) C DNA2-16_DR        DNA                 (11949)   6102    4881 1634484  
   359   15.9  0.0  3.7  chr2              26478247 26478331 (33162298) + Tx1-52_DR         LINE/L1-Tx1            4750   4831   (240) 1634485 *
  1700   16.6  7.0  3.1  chr2              26478302 26478338 (33162291) + DNA9-3_DR         DNA/MULE-MuDR?         1288   1672  (9704) 1634486  
  2344    6.6 10.2  0.0  chr2              26478339 26478672 (33161957) C SINE2-3_DR        SINE/tRNA-V-RTE         (0)    368       1 1634487  
   403   15.6 21.1  1.6  chr2              26478587 26478690 (33161939) C DNA6-6_DR         DNA                  (3285)   7996    7873 1634488 *
  1079   12.2 12.2  0.0  chr2              26478673 26478901 (33161728) + Tx1-52_DR         LINE/L1-Tx1            4814   5070     (1) 1634485  
   359   20.3 11.0  7.1  chr2              26479211 26479401 (33161228) C ASAT_CY           Satellite               (9)    253      56 1634489  
   302   26.6  4.1  2.7  chr2              26481837 26481983 (33158646) + EnSpm-N44_DR      DNA/CMC-EnSpm          7207   7355  (1297) 1634490 *
   844   17.6 15.9  1.0  chr2              26481871 26482128 (33158501) + ANGEL             DNA/Kolobok               6    301     (8) 1634491  
  1477   14.8  2.8  1.6  chr2              26482216 26482463 (33158166) C HarbingerN6_DR    DNA/PIF-Harbinger       (0)    393     143 1634492  
   817   15.6  1.1 31.9  chr2              26482476 26482846 (33157783) + DNA-5-8E_DR       DNA/hAT-hAT5            214    482     (0) 1634493  
   297   20.4  9.7  0.0  chr2              26482768 26482860 (33157769) + CryptonV-N5_DR    DNA/Crypton-V         17573  17674  (6863) 1634494 *
   254   20.2  0.0  2.0  chr2              26483637 26483737 (33156892) C EnSpm-N14_DR      DNA/CMC-EnSpm         (922)   3658    3560 1634495 *
   542   18.1  0.0  0.0  chr2              26483651 26483677 (33156952) + (TG)n             Simple_repeat             2    117    (39) 1634496  
   654   18.8  3.3  3.3  chr2              26483678 26483798 (33156831) C Gypsy-31-LTR_DR   LTR/Gypsy             (798)    156      36 1634497  
   522   17.7  0.0  1.7  chr2              26483705 26483825 (33156804) + EnSpm-7_DR        DNA/CMC-EnSpm          7094   7212  (3822) 1634498 *
   433   15.8  7.9  0.0  chr2              26483739 26483839 (33156790) C Polinton-1_DR     DNA/Maverick         (1305)  17180   17072 1634499 *
   542   18.1  0.0  0.0  chr2              26483799 26483805 (33156824) + (TG)n             Simple_repeat           118    156     (0) 1634496  
  1918   15.0  1.9 10.1  chr2              26484024 26484053 (33156576) + DNA9-3_DR         DNA/MULE-MuDR?         1303   1504  (9875) 1634500  
  2704    4.5  1.3  4.1  chr2              26484054 26484426 (33156203) C SINE2-3_DR        SINE/tRNA-V-RTE         (5)    363       1 1634501  
  1918   15.0  1.9 10.1  chr2              26484427 26484452 (33156177) + DNA9-3_DR         DNA/MULE-MuDR?         1505   1699  (9680) 1634500  
   226    8.6  0.0  0.0  chr2              26484780 26484814 (33155815) + L2-1B_DR          LINE/L2                 807    841   (167) 1634502  
   890   11.3 13.8  1.1  chr2              26484818 26485025 (33155604) C DNA-TA-4_DR       DNA/TcMar            (8942)    853     650 1634503  
  1836   15.3  2.4  0.0  chr2              26485054 26485394 (33155235) C DNA-1-3_DR        DNA/PIF-Harbinger     (403)    434       1 1634504  
   425   23.6  0.8  3.2  chr2              26485403 26485529 (33155100) C CryptonV-N2_DR    DNA/Crypton-V        (8169)   8469    8346 1634505 *
  1716   17.9 11.9  4.6  chr2              26485431 26486016 (33154613) C Mariner-N5B_DR    DNA/TcMar            (8817)    627       1 1634506  
   602   12.2  0.0  3.7  chr2              26486127 26486237 (33154392) + L2-1B_DR          LINE/L2                 898   1004     (4) 1634502  
   394   20.3 13.8  0.0  chr2              26486145 26486267 (33154362) C Zisupton-2_DR     DNA/Zisupton         (2111)   2943    2804 1634507 *
   332   19.8 15.1  0.0  chr2              26486294 26486379 (33154250) C Harbinger-N27_DR  DNA/PIF-Harbinger?    (120)    100       2 1634508  
   217   15.8  0.0  0.0  chr2              26486907 26486963 (33153666) + hAT-33N1_DR       DNA/hAT-Charlie         922    978   (216) 1634509  
   274   21.5  1.0 13.2  chr2              26486976 26487077 (33153552) + DNA-5-8C_DR       DNA/hAT-hAT5              1     91   (600) 1634510  
   261   10.2  2.0  2.0  chr2              26487175 26487224 (33153405) C CryptonV-N5_DR    DNA/Crypton-V        (8778)  15759   15710 1634511  
  2496    8.7  7.5  1.1  chr2              26487226 26487666 (33152963) C piggyBac-N2_DR    DNA/PiggyBac            (4)    532      64 1634512  
   230   16.4  4.7  4.7  chr2              26487808 26487871 (33152758) C TDR20             DNA/Merlin              (0)    239     176 1634513 *
  1030    6.6  0.0  0.0  chr2              26487846 26487982 (33152647) + TDR20             DNA/Merlin               98    234     (5) 1634514  
  3546    5.8  1.8  2.0  chr2              26488301 26488810 (33151819) C Mariner-N38_DR    DNA/TcMar-Tc1          (38)    509       1 1634515  
   264    5.3  5.3  0.0  chr2              26488777 26488814 (33151815) C Zisupton-6_DR     DNA/Zisupton        (13137)   8979    8940 1634516 *
   234   13.0  2.2  0.0  chr2              26488781 26488826 (33151803) C CryptonV-3_DR     DNA/Crypton-V       (22484)    969     923 1634517 *
   228   15.3  0.0 11.3  chr2              26488782 26488840 (33151789) + hAT-N202_DR       DNA/hAT-Tip100          485    537  (1348) 1634518 *
   260   28.4  0.0  0.0  chr2              26489172 26489245 (33151384) + EnSpm-3_DR        DNA/CMC-EnSpm          6304   6377  (2071) 1634519 *
  1590    6.7  0.0  0.0  chr2              26489190 26489383 (33151246) + hAT-N141_DR       DNA/hAT-Charlie           1    194     (0) 1634520  
  1064   21.3  0.5  0.5  chr2              26489384 26489400 (33151229) C DNA2-16_DR        DNA                  (4011)  13994   13824 1634521  
  8434    6.2  3.9  0.2  chr2              26489981 26491083 (33149546) + Harbinger3N_DR    DNA/PIF-Harbinger         1   1144     (0) 1634522  
   234   13.6  4.5  0.0  chr2              26492030 26492073 (33148556) + Helitron-2_DR     RC/Helitron           12116  12161 (15251) 1634523 *
   761    7.6 36.0  2.4  chr2              26492038 26492226 (33148403) C Kolobok-N10B_DR   DNA/Kolobok             (4)    267      17 1634524  
  1131    8.8  0.0  0.0  chr2              26492231 26492378 (33148251) C TC1DR3            DNA/TcMar-Tc1           (0)   1225    1078 1634525  
  1784   16.0  4.1  1.8  chr2              26492456 26492774 (33147855) + Harbinger-N10_DR  DNA/PIF-Harbinger         2    327     (1) 1634526  
  1110   28.1 13.7  0.8  chr2              26492834 26493270 (33147359) C L2-2_DRe          LINE/L2               (322)   3916    3424 1634527  
   292   23.1 16.1  0.7  chr2              26493272 26493389 (33147240) + ANGEL             DNA/Kolobok              51    186   (123) 1634528  
   203   22.9  0.0  0.0  chr2              26493386 26493433 (33147196) C hAT-N134_DR       DNA/hAT?              (270)    795     748 1634529 *
  1238   15.2  6.1  4.3  chr2              26493921 26494216 (33146413) + hAT-N166_DR       DNA/hAT-hAT5              1    301   (239) 1634530  
   244   14.7  0.0  2.4  chr2              26494233 26494274 (33146355) + hAT-N166_DR       DNA/hAT-hAT5            500    540     (0) 1634531  
   531   24.5  6.1  2.4  chr2              26495149 26495311 (33145318) C SINE2-1_DR        SINE/tRNA              (29)    169       1 1634532  
   742   16.6 22.5  0.4  chr2              26495353 26495570 (33145059) + ANGEL             DNA/Kolobok               1    266    (43) 1634533  
   312   25.5  1.0  3.0  chr2              26495494 26495594 (33145035) C Dada-U1A_DR       DNA/Dada             (5233)   5746    5648 1634534 *
   293   19.8  6.0  2.2  chr2              26495996 26496129 (33144500) C Kolobok-4_DR      DNA/Kolobok-T2       (1354)   5277    5139 1634535 *
   372   16.4  4.7  1.3  chr2              26496011 26496029 (33144600) C Dada-tA_DR        DNA/Dada              (348)   8324    8233 1634536  
   418    7.9  2.0  1.0  chr2              26496030 26496131 (33144498) + ACROBAT1          DNA/PIF                 763    865   (514) 1634537  
   381   11.6  0.8  4.4  chr2              26496032 26496148 (33144481) C P-1_DR            DNA/P                (2601)   7367    7255 1634538 *
   408    6.9  0.0  3.0  chr2              26496056 26496159 (33144470) C Merlin-1_DR       DNA/Merlin           (2359)   8168    8068 1634539 *
   575    1.4  0.0  0.0  chr2              26496060 26496132 (33144497) C Mariner-N5C_DR    DNA/TcMar            (5633)   2288    2216 1634540  
   405   10.6  0.9  0.9  chr2              26496133 26496173 (33144456) C hAT-N134B_DR      DNA/hAT?              (141)    785     672 1634541  
   237   10.9  3.6  1.8  chr2              26496338 26496393 (33144236) C TDR9              DNA                   (123)     85      29 1634542 *
   238    4.8  2.3  2.3  chr2              26496351 26496393 (33144236) C EnSpm-17_DR       DNA/CMC-EnSpm        (6311)   2965    2923 1634543  
   234   12.2  6.0  1.1  chr2              26496394 26496425 (33144204) + Polinton-1N1_DR   DNA/Maverick            625    696 (14773) 1634544 *
   295   17.6  5.3  2.6  chr2              26496411 26496486 (33144143) C EnSpm-6N1_DR      DNA/CMC-EnSpm        (1726)   7510    7433 1634545 *
   368   17.0 12.3  0.0  chr2              26496429 26496534 (33144095) C ASAT_CY           Satellite              (61)    201      83 1634546  
   538   20.6 10.8  2.2  chr2              26496546 26496576 (33144053) C DNA-8-24_DR       DNA/hAT-Tip100        (720)   1063    1015 1634547  
  2583   10.5 10.2  1.0  chr2              26496577 26497120 (33143509) + hAT-N177C_DR      DNA/hAT-Tip100            1    672   (298) 1634548  
   644   11.1 24.2  2.1  chr2              26497133 26497289 (33143340) + TDR12             DNA                       2    192    (50) 1634549  
  7567    3.0  1.0  0.1  chr2              26497303 26498271 (33142358) C Tx1-17_DR         LINE/L1-Tx1            (22)   4947    3970 1634550  
   532    5.6  0.0  1.4  chr2              26498258 26498330 (33142299) + TDR12             DNA                     169    240     (2) 1634551 *
   326   20.8 16.7  0.0  chr2              26500389 26500556 (33140073) + DNAX-16_DR        DNA                     161    356    (67) 1634552  
   210   28.7  4.9  1.2  chr2              26502304 26502384 (33138245) + EnSpm-N40_DR      DNA/CMC-EnSpm          3190   3273  (2121) 1634553 *
   236   28.1  0.0  0.0  chr2              26502328 26502391 (33138238) + HATN4_DR          DNA/hAT-Charlie          12     75   (117) 1634554  
   228   33.3  0.0  0.0  chr2              26502392 26502411 (33138218) C EnSpm-N40_DR      DNA/CMC-EnSpm        (2007)   3387    3304 1634555  
  2628    3.1  0.3  1.9  chr2              26502417 26502742 (33137887) C DNA8-4B_DR        DNA/hAT-Charlie         (0)    321       1 1634556  
   314   19.1  4.3  1.4  chr2              26502743 26502808 (33137821) C HATN4_DR          DNA/hAT-Charlie        (95)     97      30 1634557  
   218   20.8  0.0  2.1  chr2              26502767 26502815 (33137814) C DNA2-16_DR        DNA                  (4141)  13910   13863 1634558 *
   275   15.1  3.8  0.0  chr2              26503243 26503295 (33137334) + ANGEL             DNA/Kolobok             114    168   (141) 1634559  
   208   23.4  0.0  0.0  chr2              26503330 26503376 (33137253) + ANGEL             DNA/Kolobok             247    293    (16) 1634560  
   265   23.8  2.4  1.6  chr2              26503678 26503801 (33136828) C Daphne-27_DRe     LINE/L2               (352)   1574    1450 1634561  
   967   10.8  5.0  0.6  chr2              26503809 26503967 (33136662) + ENSPM-6_DR        DNA/CMC-EnSpm         22550  22715  (9901) 1634562  
   422   12.1 22.0  0.0  chr2              26503982 26504072 (33136557) C DNA8-28_DR        DNA/hAT              (3864)   3278    3168 1634563  
   383   18.4 20.4  0.0  chr2              26504073 26504083 (33136546) + EnSpm-N17_DR      DNA/TcMar              3158   3280  (1913) 1634564  
   307   11.8  0.0  0.0  chr2              26504101 26504151 (33136478) C Daphne-27_DRe     LINE/L2               (852)   1074    1024 1634561  
  1777   11.6  4.6  2.7  chr2              26504237 26504563 (33136066) + HATN17_DR         DNA/hAT-Tip100            2    334  (1213) 1634565  
   827   11.2 10.3  1.8  chr2              26504572 26504726 (33135903) + HATN17_DR         DNA/hAT-Tip100          529    696   (851) 1634566  
   845   10.6 11.3  0.0  chr2              26504735 26504876 (33135753) + hAT-N179_DR       DNA/hAT-Tip100          737    894     (0) 1634567  
   682   16.5 14.4  2.1  chr2              26504877 26504897 (33135732) + hAT-N53_DR        DNA/hAT-Ac             1158   1296  (2384) 1634568  
  2724    6.9  7.3  0.9  chr2              26506128 26506539 (33134090) + DNA15TA1_DR       DNA/CMC-EnSpm             1    438     (4) 1634569  
   230   15.6  1.6  6.8  chr2              26507111 26507172 (33133457) + hAT-N142B_DR      DNA/hAT?               1888   1946    (54) 1634570  
  1643   14.4 33.9  1.1  chr2              26508169 26508569 (33132060) C TDR5              DNA/CMC-EnSpm           (0)    531       1 1634571  
  1317   23.5 18.9  7.6  chr2              26509489 26510372 (33130257) + Mariner-7_DR      DNA/TcMar-Tc1           370   1346   (241) 1634572  
   490   10.0  3.3  8.7  chr2              26512157 26512277 (33128352) + EnSpm-N48_DR      DNA/CMC-EnSpm          1590   1704  (1874) 1634573 *
  4184    9.6  1.2  1.0  chr2              26512199 26512885 (33127744) + Merlin-1_DR       DNA/Merlin             1551   2238  (8289) 1634574  
  1359   11.5  5.1  2.6  chr2              26512629 26512923 (33127706) C Helitron-4_DR     RC/Helitron         (18148)  13720   13419 1634575 *
   602    6.6  3.7  0.0  chr2              26512820 26512955 (33127674) C EnSpm-N2_DR       DNA/CMC-EnSpm         (986)   3029    2889 1634576 *
  4161    7.9  4.1  1.6  chr2              26512937 26513565 (33127064) + L2-3_DRe          LINE/L2                4417   5061     (7) 1634577  
   924   13.9  6.5  3.7  chr2              26516085 26516270 (33124359) C hAT-N94_DR        DNA/hAT-Charlie       (243)    828     638 1634578  
  1843   20.6  7.2  2.8  chr2              26516287 26516731 (33123898) + HarbingerN1_DR    DNA/PIF-Harbinger       187    650     (0) 1634579  
  3743   11.7 17.9  0.1  chr2              26516743 26517458 (33123171) + Harbinger-N18_DR  DNA/PIF-Harbinger?        1    843     (0) 1634580  
  1759   11.9  7.4  2.8  chr2              26517707 26518018 (33122611) C DNA8-12_DR        DNA                     (0)    326       1 1634581  
   988    5.4  3.1  0.0  chr2              26519488 26519616 (33121013) + LOOPERN5_DR       DNA/Kolobok-T2            1    133  (1104) 1634582  
   212   26.1  0.0  0.0  chr2              26519616 26519656 (33120973) + LOOPERN5_DR       DNA/Kolobok-T2          172    212  (1025) 1634583 *
   698   22.4  3.2  2.6  chr2              26519657 26519844 (33120785) + SINE2-1_DR        SINE/tRNA                 2    190     (8) 1634584  
   470   18.6 17.6  0.0  chr2              26519833 26519934 (33120695) + LOOPERN5_DR       DNA/Kolobok-T2          197    316   (921) 1634585 *
  2224   10.2  3.3  8.4  chr2              26519933 26520330 (33120299) + LOOPERN5_DR       DNA/Kolobok-T2          858   1236     (1) 1634586  
   492   18.4  7.8  2.3  chr2              26520624 26520829 (33119800) + TDR7              DNA                      11    227   (314) 1634587  
   368   22.3  0.0  4.2  chr2              26520830 26520842 (33119787) C DNA7-N2_DR        DNA/hAT-hAT6          (304)   1710    1701 1634588  
  2279    7.2  2.9  0.6  chr2              26520843 26521149 (33119480) + SINE2-3_DR        SINE/tRNA-V-RTE           1    314    (54) 1634589  
   625   17.7  0.7  1.4  chr2              26521210 26521352 (33119277) + TDR7              DNA                     347    488    (53) 1634590  
   267   19.4  4.4  9.9  chr2              26521233 26521392 (33119237) C EnSpm-N13_DR      DNA/CMC-EnSpm       (16491)   5658    5507 1634591 *
   216   19.5  0.0 23.7  chr2              26521859 26521952 (33118677) C CryptonV-1_DR     DNA/Crypton-V       (15167)   2706    2631 1634592 *
  2632   10.0  0.6  0.6  chr2              26521885 26522247 (33118382) C SINE2-4_DR        SINE/tRNA-V-RTE         (2)    369       7 1634593  
   531   18.8 23.0  0.0  chr2              26522846 26523010 (33117619) C Kolobok-N3_DR     DNA/Kolobok-T2?         (0)    370     168 1634594  
   291   17.9  0.0  3.0  chr2              26523030 26523098 (33117531) C CryptonV-1_DR     DNA/Crypton-V        (3242)  14631   14565 1634595 *
   857   11.3  0.7  1.4  chr2              26523038 26523180 (33117449) C SINE_DR1          SINE                    (0)    258     117 1634596  
   391   24.2  4.7  3.1  chr2              26523198 26523325 (33117304) C Kolobok-N3_DR     DNA/Kolobok-T2?       (239)    131       2 1634594  
   908   17.3 12.3  1.3  chr2              26523633 26523908 (33116721) + ANGEL             DNA/Kolobok               1    306     (3) 1634597  
   224   28.8  0.9  1.8  chr2              26523815 26523927 (33116702) C EnSpm-N40_DR      DNA/CMC-EnSpm        (2694)   2700    2589 1634598 *
   753   16.9 11.2  2.0  chr2              26524805 26525028 (33115601) + TDR6              DNA                       7    250     (0) 1634599  
   635   22.5  4.7  4.7  chr2              26525029 26525060 (33115569) + DNA-8-24_DR       DNA/hAT-Tip100          493    748  (1035) 1634600  
  1451   10.8  4.0  0.4  chr2              26525345 26525568 (33115061) C LOOPERN4_DR       DNA/PiggyBac            (0)    917     686 1634601  
  1955    8.6  0.0  0.0  chr2              26525569 26525823 (33114806) C HATN8_DR          DNA/Zisupton            (0)    255       1 1634602  
   375    7.1  8.9  0.0  chr2              26525779 26525834 (33114795) C hAT-N35B_DR       DNA/hAT-Ac            (959)    653     593 1634603 *
  2140   12.5 12.6  1.4  chr2              26525824 26526277 (33114352) C LOOPERN4_DR       DNA/PiggyBac          (225)    692     189 1634601  
  1978    9.9 29.2  0.2  chr2              26526285 26526653 (33113976) + DNA8-18_DR        DNA                     747   1133     (0) 1634604  
   215   18.2  0.0  0.0  chr2              26526654 26526685 (33113944) C LOOPERN3B_DR      DNA/Kolobok-T2        (855)    194     163 1634605 *
   520   12.9  2.1  2.1  chr2              26526685 26526779 (33113850) C LOOPERN3B_DR      DNA/Kolobok-T2        (954)     95       1 1634605  
   211   11.9  4.8  0.0  chr2              26528549 26528590 (33112039) + Ginger1-N1_DR     DNA/Ginger-1           2290   2333   (325) 1634606  
  1129   14.2 12.9  7.8  chr2              26528857 26529438 (33111191) + hAT-N177B_DR      DNA/hAT-Tip100            1    964     (0) 1634607  
  2023   16.8  2.6  1.9  chr2              26530667 26530685 (33109944) C DNA6-6_DR         DNA                  (6713)   4568    4435 1634608  
  2470   11.5  0.5  0.8  chr2              26530686 26531053 (33109576) + TDR17B            DNA/Sola-1              405    771   (775) 1634609  
   823   21.9  3.5  9.6  chr2              26530840 26531127 (33109502) + CryptonV-N4_DR    DNA/Crypton-V          7659   7930  (5563) 1634610 *
  2023   16.8  2.6  1.9  chr2              26531054 26531089 (33109540) C DNA6-6_DR         DNA                  (6713)   4434    4153 1634608  
   618   21.4  8.6  2.2  chr2              26531107 26531316 (33109313) C Kolobok-N10B_DR   DNA/Kolobok             (3)    268      46 1634611  
   427   13.5  5.6  1.1  chr2              26531309 26531398 (33109231) C DNA8-17_DR        DNA/hAT-Tip100        (128)   1685    1592 1634612 *
   432   12.2  3.7  0.0  chr2              26531323 26531404 (33109225) C HE1_DR1           SINE/tRNA-V-RTE        (20)    382     298 1634613  
   385   20.5  1.0  4.3  chr2              26531405 26531417 (33109212) + EnSpm-15_DR       DNA/CMC-EnSpm           948   1039 (10415) 1634614  
   308   28.4  0.0  1.1  chr2              26531417 26531512 (33109117) C Kolobok-N10C_DR   DNA/Kolobok           (237)    107      13 1634615 *
  5949   10.1  6.8  1.5  chr2              26531526 26532492 (33108137) C L2-6_DRe          LINE/L2                 (4)   2337    1320 1634616  
   541   25.2  9.9  1.5  chr2              26532503 26532731 (33107898) + Kolobok-N10B_DR   DNA/Kolobok              35    297    (47) 1634617  
   304   21.3 12.5  2.3  chr2              26532835 26532954 (33107675) C Kolobok-N11_DR    DNA/Kolobok-T2        (339)    132       1 1634618  
  3765   12.9 11.6  1.9  chr2              26533187 26534045 (33106584) + hAT-N22_DR        DNA/hAT-Ac              102   1738     (0) 1634619  
   274   16.4  4.5  0.0  chr2              26534046 26534107 (33106522) C EnSpm-N46_DR      DNA/CMC-EnSpm?       (1457)   2283    2219 1634620 *
   277   22.5  1.1  4.4  chr2              26534065 26534157 (33106472) + hAT-2n1_DR        DNA/hAT-Charlie        1096   1185    (25) 1634621  
  1181   10.0  1.2  1.7  chr2              26534741 26534913 (33105716) + SINE2-3B_DR       SINE/tRNA-V              48    219   (132) 1634622 *
  2151   10.8  1.3  0.3  chr2              26534760 26535065 (33105564) + SINE2-4_DR        SINE/tRNA-V-RTE          63    371     (0) 1634623  
   727   14.8  0.6  9.9  chr2              26534929 26535093 (33105536) + IS3EU-4_DR        DNA/IS3EU              9120   9270  (5759) 1634624 *
  1980   13.7  9.9  9.1  chr2              26536269 26536781 (33103848) C MuDR-1_DR         DNA/MULE-NOF?        (1023)   6390    5874 1634625  
   612   23.4  3.1 12.5  chr2              26536538 26536825 (33103804) + MuDR-1_DR         DNA/MULE-NOF?          5198   5461  (1952) 1634626 *
   209   25.9  0.0  0.0  chr2              26536877 26536930 (33103699) C MuDR-1_DR         DNA/MULE-NOF?        (1573)   5840    5787 1634625 *
   893   11.5  0.0  1.4  chr2              26536928 26537068 (33103561) C MuDR-1_DR         DNA/MULE-NOF?        (2231)   5182    5044 1634627  
   355   23.9  1.4  4.3  chr2              26537283 26537426 (33103203) C EnSpm-11_DR       DNA/CMC-EnSpm        (7806)   1197    1058 1634628  
  2235    7.4  7.1  0.0  chr2              26537946 26538268 (33102361) + EnSpm-N6_DR       DNA/CMC-EnSpm?            1    346     (0) 1634629  
   930   17.8  5.3  2.0  chr2              26538715 26538903 (33101726) C SINE2-1_DR        SINE/tRNA               (3)    195       1 1634630  
   292   29.5  0.0  0.0  chr2              26538904 26538968 (33101661) + DNAX-23_DR        DNA                    9476   9540  (2261) 1634631 *
   295   27.1  0.0  0.0  chr2              26538900 26538969 (33101660) C DNA8-10_DR        DNA/hAT-Ac           (1849)   2169    2100 1634632  
   244   25.0  6.2  1.2  chr2              26538901 26538915 (33101714) C DNA-2-32_DR       DNA/CMC-EnSpm?       (6072)   2710    2627 1634633 *
   324   20.0  0.0  0.0  chr2              26538916 26538970 (33101659) C CryptonV-N5_DR    DNA/Crypton-V       (19760)   4777    4723 1634634  
  3455    7.3  5.6  0.2  chr2              26539041 26539559 (33101070) + Mariner-N38_DR    DNA/TcMar-Tc1             1    547     (0) 1634635  
   278    5.9  0.0  0.0  chr2              26539531 26539564 (33101065) C Helitron-N3_DR    RC/Helitron          (1447)   1569    1536 1634636 *
   245   16.3  8.2  0.0  chr2              26539535 26539583 (33101046) + hAT5-N2_DR        DNA/hAT-hAT5           1552   1604   (981) 1634637 *
   318   19.8 14.3  4.2  chr2              26539599 26539814 (33100815) + DNAX-16_DR        DNA                      72    308   (115) 1634638  
   362   21.1  1.3  0.0  chr2              26539920 26539995 (33100634) C DNA8-10_DR        DNA/hAT-Ac           (1189)   2829    2753 1634639 *
   403    9.3  0.0  0.0  chr2              26539942 26539995 (33100634) + HE1_DR1           SINE/tRNA-V-RTE           8     61   (341) 1634640  
   394   22.0  7.7  0.0  chr2              26539996 26540027 (33100602) + EnSpm-N44_DR      DNA/CMC-EnSpm          5429   5521  (3131) 1634641 *
  2863    7.7  3.1  0.0  chr2              26540023 26540436 (33100193) C HATN1_DR          DNA/hAT                 (0)    427       1 1634642  
   974   20.8  5.1  1.6  chr2              26540437 26540649 (33099980) C EnSpm-N48B_DR     DNA/CMC-EnSpm        (4390)   2569    2349 1634643 *
  1449   19.0  9.8 17.6  chr2              26540449 26541092 (33099537) + Helitron-2_DR     RC/Helitron           23170  23770  (3642) 1634644 *
  2333    9.1  1.9  6.1  chr2              26540782 26541168 (33099461) + DNA6-6_DR         DNA                    4195   4555  (6726) 1634645  
   273   16.9  4.5  1.5  chr2              26541996 26542061 (33098568) C ASAT_CY           Satellite             (169)     93      26 1634646  
  7625    9.9  5.5  1.2  chr2              26542072 26543265 (33097364) + DNA-X-4_DR        DNA                       1   1245     (0) 1634647  
  3191    8.2  6.0  1.8  chr2              26543280 26543761 (33096868) + DNA8-8_DR         DNA/hAT-Charlie         706   1207     (0) 1634648  
  1795    4.0 13.4  0.3  chr2              26543762 26544036 (33096593) + hAT-N56_DR        DNA/hAT-Ac              718   1028   (126) 1634649  
   649   17.3 13.7  4.8  chr2              26544046 26544294 (33096335) + HATN1_DR          DNA/hAT                 158    427     (0) 1634650  
 11166    7.2  4.1  1.2  chr2              26545607 26547175 (33093454) + TZF28B            DNA/TcMar-Tc1             1   1614     (0) 1634651  
  1156   21.1 10.1  3.6  chr2              26547300 26547698 (33092931) + Harbinger-N29B_DR DNA/PIF-Harbinger         2    337     (3) 1634652  
   336   20.0  0.0  0.0  chr2              26547992 26548051 (33092578) C DNA8-25_DR        DNA                     (0)   3967    3908 1634653  
   215   26.6  0.9  5.8  chr2              26548120 26548154 (33092475) C CryptonV-N4_DR    DNA/Crypton-V        (1265)  12228   12199 1634654  
  1161   18.8  1.8  2.6  chr2              26548155 26548427 (33092202) C Kolobok-N10B_DR   DNA/Kolobok             (0)    271       1 1634655  
   341   25.1  6.2  7.8  chr2              26548428 26548480 (33092149) C DNA2-8_DR         DNA/CMC-EnSpm        (1810)   2597    2549 1634656  
   967   16.5  0.6  0.0  chr2              26548575 26548738 (33091891) + Kolobok-N10B_DR   DNA/Kolobok              62    226    (45) 1634657  
   757   22.6  3.6  1.0  chr2              26550019 26550036 (33090593) C EnSpm-N36_DR      DNA/CMC-EnSpm        (2360)    865     754 1634658  
  1064   11.7  3.7  0.6  chr2              26550037 26550199 (33090430) + Harbinger-N10_DR  DNA/PIF-Harbinger         1    168   (160) 1634659  
   757   22.6  3.6  1.0  chr2              26550200 26550210 (33090419) C EnSpm-N36_DR      DNA/CMC-EnSpm        (2360)    753     669 1634658  
   459   20.6  7.8  2.5  chr2              26550208 26550361 (33090268) C ASAT_CY           Satellite              (93)    169       8 1634660 *
   211   18.0  2.0  2.0  chr2              26550913 26550963 (33089666) + Gypsy50-I_DR      LTR/Gypsy              4520   4570  (1861) 1634661  
  2355   11.3  1.2  0.0  chr2              26551087 26551423 (33089206) + SINE2-4_DR        SINE/tRNA-V-RTE          29    369     (2) 1634662  
   365   19.8  1.1  2.3  chr2              26551351 26551436 (33089193) C hAT-N142B_DR      DNA/hAT?             (1214)    786     702 1634663 *
   244   15.0  0.0  0.0  chr2              26551437 26551476 (33089153) C LOOPERN4B_DR      DNA/Kolobok-T2          (0)    503     464 1634664  
  1046   11.9  2.4  1.3  chr2              26551547 26551734 (33088895) C DNA6-8_DR         DNA                   (531)    441     271 1634665  
   582    9.7 19.4  0.0  chr2              26551711 26551813 (33088816) C DNA6-8B_DR        DNA                  (2549)    123       1 1634666 *
  2959    9.6  2.0  1.8  chr2              26551814 26552260 (33088369) + hAT-N45B_DR       DNA/hAT-Blackjack        43    490   (233) 1634667  
  1195    9.1 10.0  1.5  chr2              26552272 26552461 (33088168) C DNA8-27B_DR       DNA                   (548)    351     146 1634668  
   254   10.7  0.0  7.6  chr2              26552428 26552498 (33088131) + Gypsy50-I_DR      LTR/Gypsy              5427   5492   (200) 1634661 *
   292   10.7  0.0  0.0  chr2              26552452 26552507 (33088122) + Helitron-N3_DR    RC/Helitron            2732   2787   (229) 1634669 *
   597   18.1  0.0 22.9  chr2              26552462 26552486 (33088143) + DNA8-27_DR        DNA                     568    742   (138) 1634670 *
  1030   12.0  6.6  3.2  chr2              26552463 26552703 (33087926) C RTEX-2_DR         LINE/RTE-X              (2)   3258    3010 1634671  
   775   10.0  1.8  0.0  chr2              26552708 26552817 (33087812) C DNA8-27B_DR       DNA                   (787)    112       1 1634668  
  1446    9.0  6.1  0.0  chr2              26552823 26553034 (33087595) + hAT-N45B_DR       DNA/hAT-Blackjack       499    723     (0) 1634672  
  2721   10.2 10.6  0.2  chr2              26553051 26553492 (33087137) + Kolobok-1N2_DR    DNA/Kolobok-T2          203    690     (0) 1634673  
   666   16.8  5.0  3.7  chr2              26554187 26554347 (33086282) + hAT-N134_DR       DNA/hAT?                721    883   (182) 1634674 *
   862   15.2  0.0  0.0  chr2              26554207 26554351 (33086278) C ANGEL             DNA/Kolobok             (0)    309     165 1634675  
   315   22.7  0.0  5.2  chr2              26554262 26554351 (33086278) + Kolobok-N4_DR     DNA/Kolobok-T2         1593   1677  (1325) 1634676 *
   285    2.4 14.3  0.0  chr2              26554352 26554393 (33086236) C DNA11TA1B_DR      DNA/CMC-EnSpm           (0)    203     156 1634677  
 10590    7.8  7.7  0.6  chr2              26554449 26555956 (33084673) C TZF28B            DNA/TcMar-Tc1           (0)   1614       1 1634678  
   970    2.3 11.4  0.7  chr2              26556086 26556217 (33084412) C ERVN1-LTR_DR      LTR                     (0)    345     200 1634679  
  3263    1.6  9.4  0.0  chr2              26556219 26556643 (33083986) C ERVN1-I_DR        LTR                    (71)    589     125 1634679  
  1929    4.0  0.0  2.0  chr2              26556640 26556894 (33083735) C ERVN1-LTR_DR      LTR                    (95)    250       1 1634679 *
   202   21.4  1.8  1.8  chr2              26557550 26557561 (33083068) C CryptonV-N4_DR    DNA/Crypton-V        (1284)  12209   12198 1634680  
  1167   19.1  0.0 11.4  chr2              26557562 26557845 (33082784) C Kolobok-N10B_DR   DNA/Kolobok             (0)    271      17 1634681  
   552   26.5  6.2 15.7  chr2              26557716 26558069 (33082560) + DNA2-16_DR        DNA                   11253  11577  (6474) 1634682 *
   662   25.9  7.9  3.4  chr2              26557952 26558013 (33082616) + DNA2-8_DR         DNA/CMC-EnSpm          2531   2604  (1803) 1634683  
  1235   18.7  7.9  0.4  chr2              26558014 26558265 (33082364) + Kolobok-N10B_DR   DNA/Kolobok               1    271     (0) 1634684  
  8248    7.8  6.2  0.2  chr2              26559062 26560217 (33080412) + TC1DR3            DNA/TcMar-Tc1             1   1225     (0) 1634685  
  1047   20.8  4.7  5.0  chr2              26560877 26561154 (33079475) C Harbinger-N31B_DR DNA/PIF-Harbinger       (0)    681     405 1634686  
   207   29.9  3.0  2.0  chr2              26561193 26561291 (33079338) + Harbinger-N19_DR  DNA/PIF-Harbinger       119    218   (405) 1634687  
   336   16.4  7.7  6.5  chr2              26561373 26561463 (33079166) + Helitron-1_DR     RC/Helitron           11264  11355 (14945) 1634688 *
  1046    9.6  7.9  1.0  chr2              26561383 26561571 (33079058) C DNA-4-1_DR        DNA                     (5)    607     406 1634689 *
  2811   15.1  2.3  3.4  chr2              26561569 26562137 (33078492) + REX1-4_DR         LINE/Rex-Babar         2731   3293    (19) 1634690  
   338   19.8  5.6  9.6  chr2              26562119 26562280 (33078349) C Sola2-N2_DR       DNA/Sola-2            (204)   3829    3674 1634691 *
  1353   15.3 16.9  0.7  chr2              26562138 26562485 (33078144) C DNA-4-1_DR        DNA                   (208)    404       1 1634689  
   242   21.6  6.6  1.6  chr2              26562488 26562548 (33078081) + Harbinger-N19_DR  DNA/PIF-Harbinger       448    511   (112) 1634692  
   315   18.1  3.4  7.0  chr2              26562780 26562793 (33077836) + IS3EU-5_DR        DNA/IS3EU              5742   5788  (2500) 1634693  
   469    3.2  0.0  6.5  chr2              26562794 26562859 (33077770) C SINE_DR1          SINE                    (1)    257     196 1634694  
  1087   17.6 12.9  2.1  chr2              26562945 26563231 (33077398) C EnSpm-N6_DR       DNA/CMC-EnSpm?         (10)    336       3 1634695  
   228   16.3  0.0  0.0  chr2              26564760 26564802 (33075827) C ASAT_CY           Satellite               (0)    262     220 1634696  
   253   13.6  2.0  0.7  chr2              26564884 26565031 (33075598) + A-rich            Low_complexity            2    151     (0) 1634697 *
   274   21.9  1.0  4.1  chr2              26564975 26565074 (33075555) + ENSPM-6_DR        DNA/CMC-EnSpm         28312  28408  (4208) 1634698 *
  1155   18.0 20.1  1.4  chr2              26565006 26565354 (33075275) C DNA8-28_DR        DNA/hAT              (3690)   3452    3040 1634699 *
  1847    5.1 21.0  0.3  chr2              26565047 26565341 (33075288) + HE2_DR            SINE/tRNA-V-RTE           8    363     (0) 1634700  
   570   16.2  5.8  4.5  chr2              26565247 26565401 (33075228) + Mariner-N5B_DR    DNA/TcMar              5143   5299  (4145) 1634701 *
  1471   12.6 15.3  1.6  chr2              26565342 26565382 (33075247) C DNA9-3_DR         DNA/MULE-MuDR?       (9710)   1666    1285 1634702  
   201   15.5  5.7  1.8  chr2              26565481 26565585 (33075044) + DNA-N26_DR        DNA                     659    767     (0) 1634703 *
   221   13.7  2.6 14.5  chr2              26565519 26565595 (33075034) C L1-27_DR          LINE/L1                (31)   4739    4671 1634704  
   294   17.0  0.0  0.0  chr2              26566214 26566266 (33074363) C CryptonV-1_DR     DNA/Crypton-V        (3256)  14617   14565 1634705  
   269   22.2  2.1  4.3  chr2              26566267 26566304 (33074325) C L2-2_DRe          LINE/L2                 (8)   4227    4139 1634706  
  1399    9.2  9.8  1.4  chr2              26566386 26566639 (33073990) + DNAX-18_DR        DNA/Merlin                5    279   (479) 1634707  
   330   17.9  0.0  0.0  chr2              26566636 26566713 (33073916) C Zisupton-7_DR     DNA/Zisupton        (12382)   4700    4623 1634708 *
   586    4.5  0.9  0.0  chr2              26566648 26566758 (33073871) + Gypsy-31-LTR_DR   LTR/Gypsy                63    174   (780) 1634709  
   512   13.1  5.3  1.5  chr2              26566650 26566781 (33073848) + hAT-N131_DR       DNA/hAT-Ac              225    361  (1703) 1634710 *
   242   20.9  4.6  2.7  chr2              26566695 26566802 (33073827) C hAT-N180_DR       DNA/hAT?              (278)    873     764 1634711 *
  6825    1.1  1.5  0.2  chr2              26566740 26567528 (33073101) C L2-2_DRe          LINE/L2                 (0)   4238    3440 1634712  
   685   17.8  8.8  3.5  chr2              26567533 26567555 (33073074) + Helitron-4_DR     RC/Helitron           13498  13531 (18337) 1634713  
  3084    9.2  1.5  0.0  chr2              26567556 26568025 (33072604) + Mariner-N38_DR    DNA/TcMar-Tc1             1    477    (70) 1634714  
   759   25.4 19.3  3.6  chr2              26567645 26568021 (33072608) + DNA8-17_DR        DNA/hAT-Tip100          652   1136   (677) 1634715 *
  2287   19.4  9.3  1.8  chr2              26568022 26568614 (33072015) + DIRS-1-LTR_DR     LTR/Ngaro                 1    621     (1) 1634716  
   433    7.6  0.0  0.0  chr2              26568615 26568661 (33071968) C hAT-N164_DR       DNA/hAT-Tip100       (1154)    886     840 1634717  
  1417   13.9  8.6  0.6  chr2              26568665 26568967 (33071662) C DNAX-18_DR        DNA/Merlin            (312)    446     120 1634718  
   217   17.5  0.0  0.0  chr2              26568994 26569033 (33071596) C CryptonV-N1_DR    DNA/Crypton-V        (2983)   7068    7029 1634719  
   755   10.0  3.7 14.1  chr2              26569677 26569863 (33070766) C Tc1-4_DR          DNA/TcMar-Tc1           (0)   1572    1403 1634720  
  1185   13.7  0.0  0.0  chr2              26569878 26570052 (33070577) + Tc1-4_DR          DNA/TcMar-Tc1           715    889   (683) 1634721 *
  1515    9.1  0.0  0.0  chr2              26570036 26570244 (33070385) C EnSpm-N36_DR      DNA/CMC-EnSpm        (2023)   1202     994 1634722  
   479   32.6  3.5  1.7  chr2              26570044 26570274 (33070355) + hAT-N22B_DR       DNA/hAT-Ac              793   1027   (352) 1634723 *
   571   13.7 23.4  0.0  chr2              26570245 26570368 (33070261) + Tc1-4_DR          DNA/TcMar-Tc1           882   1034   (538) 1634724  
  1131   11.4 21.4  1.0  chr2              26570423 26570679 (33069950) + LINEX-1_DR        Retroposon              490    798     (7) 1634725  
   314    6.5 17.4  0.0  chr2              26570678 26570723 (33069906) + Tc1-4_DR          DNA/TcMar-Tc1          1047   1100   (472) 1634726 *
  1473   13.4 15.0  4.0  chr2              26570715 26571055 (33069574) + Tc1-4_DR          DNA/TcMar-Tc1          1196   1572     (0) 1634727  
  5778    9.8  7.0  0.0  chr2              26572147 26573021 (33067608) + TDR2              DNA/TcMar-Tc1             1    936     (1) 1634728  
   234   19.0  9.2  2.9  chr2              26574336 26574400 (33066229) + Kolobok-N10C_DR   DNA/Kolobok              74    142   (202) 1634729  
   653   14.3  7.6  0.0  chr2              26574405 26574523 (33066106) + Kolobok-N10B_DR   DNA/Kolobok             144    271     (0) 1634730  
  5809    2.1  0.6  0.0  chr2              26575256 26575925 (33064704) + HarbingerN2_DR    DNA/PIF-Harbinger         1    674     (0) 1634731  
   211   28.3  0.0  0.0  chr2              26577062 26577114 (33063515) + Gypsy-216_DR-I    LTR/Gypsy                55    107  (4876) 1634732  
   223   24.0  0.0  4.2  chr2              26578525 26578598 (33062031) + ERV1-7_DR-I       LTR/ERV1               1999   2069  (4634) 1634733  
  3115   15.4 12.4 13.0  chr2              26578966 26580055 (33060574) C HARBINGERN3B_DR   DNA/PIF-Harbinger       (0)   1084       1 1634734  
   213   20.3  3.4  0.0  chr2              26580112 26580170 (33060459) + Daphne-27_DRe     LINE/L2                1808   1868    (58) 1634735  
   253   14.9  2.9  2.9  chr2              26580211 26580279 (33060350) + Daphne-27_DRe     LINE/L2                1854   1922     (4) 1634735  
   330   23.3  0.6  8.1  chr2              26580849 26581021 (33059608) C hAT-N174_DR       DNA/hAT-Ac            (578)    161       1 1634736  
   515   18.7  8.4  9.5  chr2              26581978 26582013 (33058616) + Polinton-2N1_DR   DNA/Maverick           3808   3975  (7117) 1634737  
   877   13.1  9.4  1.1  chr2              26582014 26582183 (33058446) C DNA11TA1_DR       DNA/CMC-EnSpm           (3)    200      17 1634738  
  2356   11.9  8.7  4.0  chr2              26582877 26583358 (33057271) C I-4_DR            LINE/I                  (2)   1412     909 1634739  
   714   20.5  0.0  2.3  chr2              26584573 26584747 (33055882) C Helitron-4_DR     RC/Helitron         (15372)  16496   16326 1634740 *
  1063    5.9  0.0  0.7  chr2              26584614 26584750 (33055879) + HE2_DR            SINE/tRNA-V-RTE         228    363     (0) 1634741  
  1013   10.5  1.9  0.6  chr2              26584751 26584767 (33055862) + DNA6-6_DR         DNA                    4423   4578  (6703) 1634742  
  1322   14.9 25.0  0.4  chr2              26585324 26585687 (33054942) C HATN10_DR         DNA/hAT-Ac              (2)    453       1 1634743  
   201   17.9  0.0  0.0  chr2              26585832 26585870 (33054759) C Polinton-4N1_DR   DNA/Maverick          (841)   9595    9557 1634744  
  2080   10.3  7.8  1.6  chr2              26586842 26587188 (33053441) + hAT-N51_DR        DNA/hAT-Ac                1    368     (0) 1634745  
   229   13.5  5.0  7.7  chr2              26587122 26587201 (33053428) C Helitron-1_DR     RC/Helitron         (21053)   5247    5170 1634746 *
  1676   14.4  6.1 14.2  chr2              26588390 26588882 (33051747) + DNA8-7_DR         DNA/hAT-Ac                1    458   (126) 1634747  
  1345   18.1 19.9  0.0  chr2              26588884 26589209 (33051420) C DNA-AT-1_DR       DNA                     (1)    391       1 1634748  
   412   14.7  0.0  0.0  chr2              26589214 26589288 (33051341) + DNA8-7_DR         DNA/hAT-Ac              463    537    (47) 1634749  
   231    8.3 29.2  0.0  chr2              26589259 26589306 (33051323) + EnSpm-17_DR       DNA/CMC-EnSpm          5194   5255  (4021) 1634750 *
   206   18.6  0.0  0.0  chr2              26591039 26591081 (33049548) + hAT-N134_DR       DNA/hAT?                728    770   (295) 1634751 *
   255   24.9 17.3  3.2  chr2              26591048 26591267 (33049362) + EnSpm-8_DR        DNA/CMC-EnSpm          7679   7928  (1513) 1634752 *
   551   21.9  5.1  1.2  chr2              26591147 26591303 (33049326) + ANGEL             DNA/Kolobok             147    309     (0) 1634753  
   282   26.1  5.9  3.3  chr2              26591199 26591317 (33049312) C EnSpm-8_DR        DNA/CMC-EnSpm        (1647)   7794    7673 1634754 *
   464   20.3  7.2 10.0  chr2              26591637 26591653 (33048976) + EnSpm-8_DR        DNA/CMC-EnSpm          7669   7809  (1632) 1634755  
   832   14.8 12.4  0.4  chr2              26591654 26591863 (33048766) + ANGEL             DNA/Kolobok               2    236    (73) 1634756  
   246   16.0  4.1  5.6  chr2              26591926 26591940 (33048689) C EnSpm-17_DR       DNA/CMC-EnSpm        (6501)   2775    2706 1634757  
   264   16.4  0.0  1.8  chr2              26591941 26591996 (33048633) + DNA7-N1_DR        DNA/Zisupton           8263   8317  (2100) 1634758  
   220   13.7  2.8  7.3  chr2              26591945 26592015 (33048614) C hAT-N134_DR       DNA/hAT?              (275)    790     723 1634759 *
 28688    4.2  5.4  1.7  chr2              26592726 26596552 (33044077) C DNA8-25_DR        DNA                     (0)   3967       1 1634760  
  1429   16.9  3.5 10.7  chr2              26597396 26597734 (33042895) C HE1_DR1           SINE/tRNA-V-RTE        (20)    382      66 1634761 *
  1799   21.3 13.3  3.8  chr2              26597508 26597742 (33042887) + Merlin-1_DR       DNA/Merlin             1499   2088  (8439) 1634762  
  1925   10.0 12.6  2.4  chr2              26597743 26598122 (33042507) C Mariner-N38_DR    DNA/TcMar-Tc1         (129)    418       1 1634763  
   263   28.3  3.7  0.9  chr2              26598123 26598208 (33042421) C DNA-6-N5B_DR      DNA                  (2367)   1156    1068 1634764 *
   512   28.6  4.5  0.0  chr2              26598121 26598319 (33042310) C Harbinger-N17_DR  DNA/PIF-Harbinger    (1033)    612     405 1634765 *
  1799   21.3 13.3  3.8  chr2              26598123 26598176 (33042453) + Merlin-1_DR       DNA/Merlin             2089   2228  (8299) 1634762  
  2485    7.4 12.0  3.1  chr2              26598182 26598656 (33041973) C TDR7              DNA                     (0)    541      26 1634766  
   862   12.1 23.1  0.8  chr2              26600026 26600233 (33040396) + ANGEL             DNA/Kolobok              45    298    (11) 1634767  
   233   21.1  9.2  5.2  chr2              26600142 26600271 (33040358) + DNA8-20_DR        DNA/hAT                8841   8975 (11813) 1634768 *
   491   15.8  6.3  4.7  chr2              26600265 26600390 (33040239) + DNA-TTAA-2_DR     DNA                     542    669     (0) 1634769  
   690   16.9  9.0  5.8  chr2              26600444 26600676 (33039953) C ENSPM-6_DR        DNA/CMC-EnSpm       (10667)  21949   21710 1634770 *
  1407   20.4  7.5  9.1  chr2              26600476 26601011 (33039618) C Merlin-1_DR       DNA/Merlin           (5367)   5160    4346 1634771  
  1817   13.6 10.5  1.1  chr2              26601012 26601345 (33039284) + HE1_DR1           SINE/tRNA-V-RTE          10    374    (28) 1634772  
   544   19.4  1.3  7.0  chr2              26601215 26601364 (33039265) + DNA7-N1_DR        DNA/Zisupton           4691   4832  (5585) 1634773 *
   609    7.9  0.0  0.0  chr2              26602667 26602755 (33037874) C TZF28B            DNA/TcMar-Tc1        (1523)     91       3 1634774  
   201    0.0  0.0  0.0  chr2              26604386 26604430 (33036199) + DNA-6-N2_DR       DNA                    4234   4278   (778) 1634775  
  1132   18.6 14.3  3.9  chr2              26605716 26606163 (33034466) + hAT-N126B_DR      DNA/hAT-Ac                1    493   (107) 1634776  
   353   23.4  2.0  0.0  chr2              26606159 26606319 (33034310) C Penelope-1_DR     LINE/Penelope         (220)   4226    4052 1634777 *
   200   26.4  1.4  1.4  chr2              26606198 26606216 (33034413) C Gypsy-226_DR-LTR  LTR/Gypsy             (197)    819     744 1634778 *
   473   11.9  9.2  0.0  chr2              26606217 26606325 (33034304) C L1-53_DR          LINE/L1              (4708)   1738    1620 1634779 *
   652    7.1  0.0  0.0  chr2              26606229 26606327 (33034302) + hAT-N131_DR       DNA/hAT-Ac              225    323  (1741) 1634780  
   541   10.0  0.0  8.1  chr2              26606244 26606363 (33034266) + Polinton-1_DR     DNA/Maverick          17103  17213  (1272) 1634781 *
   206   30.0  2.6  3.5  chr2              26606262 26606375 (33034254) C Dada-tL_DR        DNA/Dada              (497)   9910    9798 1634782 *
   200   26.4  1.4  1.4  chr2              26606326 26606339 (33034290) C Gypsy-226_DR-LTR  LTR/Gypsy             (197)    743     678 1634778 *
   318   26.8  0.0  8.1  chr2              26606328 26606362 (33034267) C EnSpm-N36B_DR     DNA/CMC-EnSpm         (242)   3174    3051 1634783  
  2021   10.3 13.4  0.7  chr2              26607556 26607928 (33032701) C Kolobok-N6_DR     DNA/Kolobok-T2?         (0)    467      48 1634784  
  2685    9.8 22.4  2.7  chr2              26607930 26608572 (33032057) + DNA-N26_DR        DNA                       2    767     (0) 1634785  
   370   20.3  0.0  0.0  chr2              26608573 26608630 (33031999) C Kolobok-N6_DR     DNA/Kolobok-T2?       (409)     58       1 1634786  
   613   15.2  4.2  0.8  chr2              26608911 26609029 (33031600) C DNA-2-29_DR       DNA                     (9)    123       1 1634787  
   374   17.5  4.2 15.2  chr2              26609181 26609369 (33031260) C ASAT_CY           Satellite              (46)    216      46 1634788  
   513   22.3  1.4  1.4  chr2              26609928 26610068 (33030561) + Ginger1-N1_DR     DNA/Ginger-1            287    427  (2231) 1634789  
   254   26.3  0.0 14.7  chr2              26609933 26610088 (33030541) C Kolobok-2_DR      DNA/Kolobok-T2       (3354)   3346    3211 1634790 *
   481   19.6 24.5  3.0  chr2              26609960 26610294 (33030335) C Polinton-4_DR     DNA/Maverick         (7436)  12851   12544 1634791  
   475   21.3  0.0  0.0  chr2              26610199 26610210 (33030419) C Kolobok-2_DR      DNA/Kolobok-T2       (3356)   3344    3213 1634792 *
   669   11.8  0.8  0.8  chr2              26610211 26610330 (33030299) C Ginger1-N1_DR     DNA/Ginger-1          (277)   2381    2262 1634793 *
  1039   19.9  0.0  6.9  chr2              26610295 26610316 (33030313) + (TCTG)n           Simple_repeat             3    334     (0) 1634794  
   209   33.1  4.5  7.4  chr2              26610341 26610451 (33030178) + Helitron-2_DR     RC/Helitron            4865   4972 (22440) 1634795 *
  1136    5.5  1.4  0.0  chr2              26610429 26610573 (33030056) + DNA8-20_DR        DNA/hAT               12709  12855  (7933) 1634796  
   468    8.1  0.0  5.4  chr2              26611502 26611618 (33029011) + EnSpm-22N2_DR     DNA/CMC-EnSpm          2299   2409  (3138) 1634797 *
   510   18.3  2.4 14.5  chr2              26611537 26611791 (33028838) C DNA8-25_DR        DNA                  (3128)    839     612 1634798 *
   514    7.1  0.0  0.0  chr2              26611725 26611808 (33028821) C P-1_DR            DNA/P                (2625)   7343    7260 1634799 *
   714   15.0 31.8  0.6  chr2              26611798 26612052 (33028577) C DNAX-16_DR        DNA                    (89)    334       1 1634800  
   344    9.2  0.0  0.0  chr2              26611809 26611820 (33028809) + Helitron-4_DR     RC/Helitron           11860  11955 (19913) 1634801 *
  1955   12.8  7.4  2.2  chr2              26612112 26612461 (33028168) + hAT-N51_DR        DNA/hAT-Ac                1    368     (0) 1634802  
   478   23.5  3.4 10.8  chr2              26613503 26614624 (33026005) + (CGTAA)n          Simple_repeat             1   1212   (118) 1634803  
   221   22.2  0.0 17.1  chr2              26614625 26614830 (33025799) + (CATAA)n          Simple_repeat             2    177     (0) 1634804 *
   452   24.6  6.8  1.0  chr2              26614828 26615000 (33025629) + (CAATG)n          Simple_repeat             1    183     (0) 1634805 *
   478   23.5  3.4 10.8  chr2              26614831 26614938 (33025691) + (CGTAA)n          Simple_repeat          1213   1330     (0) 1634803  
  9040    3.5  2.6  0.9  chr2              26615126 26616260 (33024369) C TDR8              DNA/PIF-Harbinger       (0)   1155       1 1634806  
   344   12.2  0.0  0.0  chr2              26616224 26616272 (33024357) + Merlin-2_DR       DNA/Merlin             4786   4834  (9087) 1634807 *
   258   14.5  0.0 12.2  chr2              26616229 26616283 (33024346) + Helitron-4_DR     RC/Helitron           12651  12699 (19169) 1634808 *
  3375    8.5  5.3  2.9  chr2              26617680 26618225 (33022404) C hAT-N42_DR        DNA/hAT-Ac             (54)    659     101 1634809  
   266   23.9  5.2 11.5  chr2              26618202 26618215 (33022414) C hAT-N202_DR       DNA/hAT-Tip100       (1346)    539     513 1634810 *
   433   11.8  0.0 20.4  chr2              26618216 26618321 (33022308) C EnSpm-N2_DR       DNA/CMC-EnSpm         (867)   3148    3061 1634811 *
  3388    5.8  0.8  1.5  chr2              26618231 26618706 (33021923) + Mariner-N38_DR    DNA/TcMar-Tc1             1    473    (74) 1634812  
   266   23.9  5.2 11.5  chr2              26618322 26618395 (33022234) C hAT-N202_DR       DNA/hAT-Tip100       (1346)    512     357 1634810 *
   803   10.3  0.0  0.0  chr2              26618730 26618836 (33021793) C hAT-N42C_DR       DNA/hAT-Ac            (610)    107       1 1634813  
   741   20.9  7.6  1.9  chr2              26620055 26620068 (33020561) C Kolobok-1_DR      DNA/Kolobok-T2       (1049)   5254    5215 1634814  
   806   18.4  2.8  1.1  chr2              26620069 26620244 (33020385) + CryptonV-N3_DR    DNA/Crypton-V           954   1132 (19531) 1634815  
   741   20.9  7.6  1.9  chr2              26620245 26620304 (33020325) C Kolobok-1_DR      DNA/Kolobok-T2       (1049)   5214    5026 1634814  
   224   14.6  0.0  0.0  chr2              26621237 26621277 (33019352) + hAT-N109_DR       DNA/hAT-Ac               97    137   (516) 1634816  
  1594   13.2  7.5  6.5  chr2              26621311 26621722 (33018907) + CryptonV-1_DR     DNA/Crypton-V          4570   4985 (12888) 1634817  
   860   12.5  6.1  2.0  chr2              26621719 26621914 (33018715) C CryptonV-1_DR     DNA/Crypton-V       (13108)   4765    4562 1634818 *
   258   26.4  3.5  0.0  chr2              26621992 26622078 (33018551) C L2-2_DRe          LINE/L2                (21)   4217    4128 1634819  
   234   31.5  4.6  0.0  chr2              26622079 26622099 (33018530) + DNA8-20_DR        DNA/hAT               12717  12829  (7959) 1634820  
  3355   15.6 11.1  4.9  chr2              26622413 26623276 (33017353) + LOOPERN4_DR       DNA/Kolobok-T2            1    915     (2) 1634821  
  2627   11.9  9.1  0.0  chr2              26623914 26624351 (33016278) + HarbingerN7_DR    DNA/PIF-Harbinger         1    478     (0) 1634822  
  1272   12.4  1.6  0.0  chr2              26624824 26625016 (33015613) + hAT-N52B_DR       DNA/hAT-Ac                1    196   (487) 1634823  
  5304   10.4  8.7 17.8  chr2              26625017 26626337 (33014292) C HATN2_DR          DNA/hAT                 (0)   1219       1 1634824  
  1664   17.0 13.0  6.0  chr2              26626338 26626929 (33013700) + hAT-N52_DR        DNA/hAT-Ac              188    818     (3) 1634825  
  4984    6.0 14.3  0.0  chr2              26627794 26628521 (33012108) + DNA-3-2B_DR       DNA/PIF-Harbinger         1    832     (0) 1634826  
   210   20.8  5.7  0.0  chr2              26629358 26629410 (33011219) + IS3EU-1_DR        DNA/IS3EU              3886   3941  (4763) 1634827 *
   982   17.4  7.1  5.5  chr2              26629374 26629640 (33010989) C Kolobok-N10C_DR   DNA/Kolobok            (23)    321      24 1634828  
   839   15.0  3.9  3.9  chr2              26629650 26629828 (33010801) + Kolobok-N10B_DR   DNA/Kolobok              89    312    (32) 1634829 *
  3189    9.0  2.3  5.3  chr2              26629826 26630388 (33010241) C Mariner-N38_DR    DNA/TcMar-Tc1           (0)    547       1 1634830  
   308   11.7  0.0  5.0  chr2              26629866 26629879 (33010750) C MuDR-2_DR         DNA/MULE-MuDR        (5807)  18122   18067 1634831 *
   214   22.2  2.0  6.2  chr2              26630302 26630402 (33010227) C hAT-N164_DR       DNA/hAT-Tip100       (1122)    918     822 1634832  
  1840   18.4 11.2 10.6  chr2              26631594 26632298 (33008331) + hAT-N175_DR       DNA/hAT-hAT5              2    710     (0) 1634833  
  1118   10.1  9.0  0.0  chr2              26632888 26633076 (33007553) C DNA8-7_DR         DNA                     (0)    584     379 1634834 *
  3079   12.2  1.4  2.4  chr2              26633073 26633578 (33007051) C hAT-N203_DR       DNA/hAT-Tip100       (3987)   1554    1054 1634835  
  1742   11.7  8.8  3.1  chr2              26633577 26633939 (33006690) C DNA8-7_DR         DNA                   (201)    383       1 1634834 *
   796   23.7  5.2  4.5  chr2              26634104 26634390 (33006239) + EnSpm-N13_DR      DNA/CMC-EnSpm         18009  18297  (3852) 1634836  
  2469   13.6 17.9  0.8  chr2              26635649 26636189 (33004440) + DNA-TTAA-3_DR     DNA                       1    633   (546) 1634837  
   861   13.6  0.0  5.7  chr2              26636189 26636336 (33004293) + DNA-TTAA-3_DR     DNA                     903   1042   (137) 1634838 *
   305   20.8  0.0  0.0  chr2              26636338 26636385 (33004244) + DNA-TTAA-3_DR     DNA                    1132   1179     (0) 1634839  
   265   13.9  0.0  0.0  chr2              26637578 26637620 (33003009) + CryptonV-N5_DR    DNA/Crypton-V         16457  16499  (8038) 1634840  
   224   16.7 10.0  0.0  chr2              26637582 26637641 (33002988) C DNA6-1_DR         DNA/hAT-hAT5          (957)    192     127 1634841 *
   205   17.3  4.0  0.0  chr2              26638705 26638779 (33001850) + hAT-N39_DR        DNA/hAT-Tip100          886    963   (631) 1634842  
   200   17.5  3.2  0.0  chr2              26638747 26638809 (33001820) C Gypsy98-LTR_Dr    LTR/Gypsy            (1557)    227     163 1634843 *
  6520    9.9 11.6  1.3  chr2              26640869 26642071 (32998558) C LOOPERN6_DR       DNA/Kolobok-T2?         (0)   1351      26 1634844  
   485   10.4  5.9 14.4  chr2              26642857 26642991 (32997638) C EnSpm-9_DR        DNA/CMC-EnSpm        (7768)    852     728 1634845 *
   540    4.8  0.0  0.0  chr2              26642890 26642992 (32997637) C hAT-N48B_DR       DNA/hAT-Ac            (435)   1705    1603 1634846  
   217   16.7  2.2  0.0  chr2              26642914 26643003 (32997626) + HATN11B_DR        DNA/hAT                 411    502   (188) 1634847 *
   319   13.7  2.0  6.2  chr2              26642925 26643025 (32997604) C Helitron-2_DR     RC/Helitron          (3731)  23681   23585 1634848  
   624   20.6 19.5  1.7  chr2              26643367 26643623 (32997006) + ANGEL             DNA/Kolobok               4    305     (4) 1634849  
   533   10.2 10.0  1.9  chr2              26646378 26646395 (32994234) + DNA6-6_DR         DNA                    7706   7797  (3484) 1634850  
   567    6.0  0.0  4.3  chr2              26646396 26646516 (32994113) C CryptonV-3_DR     DNA/Crypton-V       (22913)    540     425 1634851  
   450    3.9  0.0  1.0  chr2              26646435 26646538 (32994091) C Harbinger-N17_DR  DNA/PIF-Harbinger    (1245)    400     298 1634852 *
  1462   13.2  5.7  1.6  chr2              26646451 26646751 (32993878) + Helitron-N3B_DR   RC/Helitron            5077   5389  (1215) 1634853  
   533   10.2 10.0  1.9  chr2              26646517 26646527 (32994102) + DNA6-6_DR         DNA                    7798   7867  (3414) 1634850 *
  1082   13.6  8.0  3.0  chr2              26646529 26646778 (32993851) C CryptonV-N5_DR    DNA/Crypton-V        (7489)  17048   16787 1634854  
  1873    8.0 15.9  1.6  chr2              26648058 26648435 (32992194) + EnSpm-N14B_DR     DNA/CMC-EnSpm            19    415    (41) 1634855  
  2488   12.1  5.5  0.7  chr2              26648474 26648906 (32991723) C hAT-N22C_DR       DNA/hAT-Ac            (240)    454       1 1634856  
   365   20.7  5.5  3.6  chr2              26649593 26649702 (32990927) + DNA-6-N1_DR       DNA                       1    112   (596) 1634857  
   235   22.2  3.2  0.0  chr2              26650031 26650093 (32990536) C hAT-N129_DR       DNA/hAT-Ac            (316)    448     384 1634858  
   232   20.7  6.8  0.7  chr2              26650489 26650634 (32989995) C piggyBac-N5_DR    DNA/PiggyBac?         (788)   1348    1194 1634859 *
   365   21.0 11.1  2.3  chr2              26650508 26650524 (32990105) + EnSpm-6N1_DR      DNA/CMC-EnSpm          1003   1205  (8031) 1634860  
   406    7.7  2.7  6.5  chr2              26650525 26650635 (32989994) + CryptonV-N5_DR    DNA/Crypton-V         15237  15343  (9194) 1634861 *
  1355   13.9  3.1  5.4  chr2              26650540 26650859 (32989770) C Helitron-N3B_DR   RC/Helitron          (4140)   2464    2152 1634862  
   827   25.6  8.4  2.0  chr2              26650611 26650989 (32989640) C hAT-N202_DR       DNA/hAT-Tip100       (1358)    527     125 1634863 *
   725   15.2  2.4 23.1  chr2              26650691 26650910 (32989719) + DNA2-7_DR         DNA                    2408   2684  (6966) 1634864 *
   776    6.2  0.0  0.0  chr2              26650911 26651039 (32989590) C Zisupton-6_DR     DNA/Zisupton        (13224)   8892    8764 1634865  
   511   14.6  0.8  0.0  chr2              26650954 26651083 (32989546) + MuDR-2_DR         DNA/MULE-MuDR         16353  16483  (7450) 1634866 *
   365   21.0 11.1  2.3  chr2              26650990 26651013 (32989616) + EnSpm-6N1_DR      DNA/CMC-EnSpm          1206   1533  (7703) 1634860 *
   725   15.2  2.4 23.1  chr2              26651040 26651065 (32989564) + DNA2-7_DR         DNA                    2685   2719  (6931) 1634864  
   285   28.1  0.8  8.9  chr2              26651175 26651307 (32989322) C Kolobok-N10_DR    DNA/Kolobok           (488)    155      33 1634867  
  4087    8.4  3.3  3.0  chr2              26651364 26652004 (32988625) C hAT-N126C_DR      DNA/hAT-Ac              (0)    643       1 1634868  
  1057    9.0  3.3  1.1  chr2              26653816 26653995 (32986634) C DNA-8-28_DR       DNA/P?                 (53)    529     346 1634869  
   261   20.0  5.5  6.7  chr2              26653945 26654035 (32986594) + EnSpm-N13_DR      DNA/CMC-EnSpm          7586   7675 (14474) 1634870 *
   415   15.9  1.2  4.8  chr2              26653982 26653994 (32986635) C EnSpm-N2_DR       DNA/CMC-EnSpm         (870)   3145    3136 1634871  
  3485    7.5  4.6  0.4  chr2              26653995 26654518 (32986111) + Mariner-N38_DR    DNA/TcMar-Tc1             2    547     (0) 1634872  
   224   13.3  8.9  0.0  chr2              26654490 26654534 (32986095) C hAT-N21B_DR       DNA/hAT-Ac            (558)    743     695 1634873 *
  1109   10.1 19.2  0.4  chr2              26654517 26654735 (32985894) C DNA-8-28_DR       DNA/P?                (233)    349      90 1634869  
   449   17.2  2.6  0.0  chr2              26654705 26654820 (32985809) + Harbinger-N17_DR  DNA/PIF-Harbinger       499    617  (1028) 1634874 *
   616    5.4  0.0  0.0  chr2              26654730 26654840 (32985789) + DNA8-10_DR        DNA/hAT-Ac             1585   1695  (2323) 1634875 *
   693    5.2  0.0  0.0  chr2              26654744 26654840 (32985789) + MuDR-2_DR         DNA/MULE-MuDR         16351  16447  (7486) 1634876  
   536   14.0  0.0  2.3  chr2              26654829 26654916 (32985713) C DNA-8-28_DR       DNA/P?                (494)     88       3 1634869 *
   522    1.8 12.8  0.0  chr2              26654841 26654852 (32985777) C EnSpm-N42_DR      DNA/CMC-EnSpm         (614)    638     516 1634877 *
   488    7.0 13.2  0.0  chr2              26654853 26654872 (32985757) C hAT-N107_DR       DNA/hAT-Ac            (436)    572     427 1634878  
   203   23.3  1.7  0.0  chr2              26655698 26655757 (32984872) C EnSpm-N37_DR      DNA/CMC-EnSpm        (3271)   3376    3316 1634879  
   215   20.9  0.0 11.8  chr2              26657980 26658055 (32982574) C BEL-62_DRe-LTR    LTR/Pao                (93)    603     536 1634880  
  2251   15.4  1.0  5.0  chr2              26659374 26659425 (32981204) C EnSpm-N17_DR      DNA/TcMar            (1764)   3429    3029 1634881  
  2535    9.0  0.8  2.2  chr2              26659426 26659790 (32980839) C SINE2-4_DR        SINE/tRNA-V-RTE         (4)    367       8 1634882  
   603   21.5  1.4  6.3  chr2              26659641 26659831 (32980798) C DNA6-6_DR         DNA                  (3285)   7996    7870 1634883 *
  2044    9.7  1.4  0.0  chr2              26660054 26660331 (32980298) + SINE3-1a          SINE/5S-Deu-L2            1    282   (288) 1634884  
   301    7.0  0.0  4.7  chr2              26660350 26660394 (32980235) C EnSpm-N48B_DR     DNA/CMC-EnSpm        (5477)   1482    1440 1634885  
   264   18.0 11.0  1.2  chr2              26662531 26662603 (32978026) C DNA-N33_DR        DNA                  (1030)    673     594 1634886 *
   310   10.8 13.8  0.0  chr2              26662540 26662604 (32978025) + ANGEL             DNA/Kolobok               6     79   (230) 1634887  
   253    7.3  7.3  0.0  chr2              26662601 26662641 (32977988) C SAT-26_DR         Satellite            (2453)   1430    1387 1634888 *
   254   14.5  6.7 20.6  chr2              26662604 26662629 (32978000) C EnSpm-7_DR        DNA/CMC-EnSpm        (1608)   9421    9335 1634889  
  3769    8.5  6.1 10.6  chr2              26662649 26663398 (32977231) C hAT-N25B_DR       DNA/hAT-Ac              (0)    720       1 1634890  
   507   16.8  1.7  4.3  chr2              26663389 26663506 (32977123) C SAT-26_DR         Satellite            (2487)   1396    1282 1634888 *
  1245    9.2  4.8  0.9  chr2              26663402 26663609 (32977020) + Merlin-N3_DR      DNA/Merlin               40    255     (0) 1634891  
   505   27.8  5.0  2.9  chr2              26663626 26663866 (32976763) + EnSpm-N10_DR      DNA/CMC-EnSpm          1650   1895  (7413) 1634892 *
   823   18.8  6.2  3.5  chr2              26663655 26663880 (32976749) + ANGEL             DNA/Kolobok              56    287    (22) 1634893  
   354   28.0  6.7  4.5  chr2              26663680 26663733 (32976896) + DNA7-N1_DR        DNA/Zisupton           8083   8322  (2091) 1634894 *
   459   23.0  7.2  3.7  chr2              26663734 26663914 (32976715) C hAT-N134_DR       DNA/hAT?              (145)    920     734 1634895  
   266   14.8  6.2  6.2  chr2              26666028 26666092 (32974537) + Harbinger-N19_DR  DNA/PIF-Harbinger         1     65   (558) 1634896 *
   572   21.9 16.3  4.8  chr2              26666087 26666331 (32974298) + Harbinger-N19_DR  DNA/PIF-Harbinger       134    405   (218) 1634897  
   547   24.2 10.5  0.0  chr2              26666416 26666568 (32974061) C Harbinger-N27_DR  DNA/PIF-Harbinger?     (51)    169       1 1634898  
  1064   10.5  9.7  1.9  chr2              26666929 26667123 (32973506) C HATN10_DR         DNA/hAT                 (0)    455     246 1634899  
   490   12.5  0.0  0.0  chr2              26667133 26667204 (32973425) C HATN10_DR         DNA/hAT               (383)     72       1 1634899  
   323   21.6  3.4  0.0  chr2              26667135 26667222 (32973407) C DNA2-10_DR        DNA                  (1337)   2184    2094 1634900 *
   382   27.3  1.5  0.8  chr2              26668251 26668383 (32972246) C HarbingerN7_DR    DNA/PIF-Harbinger      (83)    395     262 1634901  
 14197    1.5 12.6  0.4  chr2              26668773 26670584 (32970045) C hAT-30N1_DR       DNA/hAT-Ac              (0)   2033       1 1634902  
   222   12.1  0.0  0.0  chr2              26670557 26670589 (32970040) + Zisupton-3_DR     DNA/Zisupton           2226   2258  (5697) 1634903 *
  4209   12.1  3.6  0.3  chr2              26670703 26671365 (32969264) + Harbinger-N31_DR  DNA/PIF-Harbinger         1    685     (0) 1634904  
   213   22.8  0.0 11.2  chr2              26671521 26671609 (32969020) C HarbingerN7_DR    DNA/PIF-Harbinger     (341)    137      58 1634901  
   626   14.6  5.7  0.8  chr2              26671759 26671882 (32968747) + DNA-2-29_DR       DNA                       1    130     (2) 1634905  
   735   26.5  1.1  0.5  chr2              26674004 26674030 (32966599) C hAT-N22B_DR       DNA/hAT-Ac            (355)   1024     838 1634906  
  1059   12.7  0.0  0.6  chr2              26674031 26674189 (32966440) + TDR19             DNA/hAT-Charlie           1    158   (247) 1634907  
  1873   11.9 17.0  0.0  chr2              26674190 26674507 (32966122) + HarbingerN6_DR    DNA/PIF-Harbinger        22    393     (0) 1634908  
   289   13.1  0.0  4.3  chr2              26674508 26674547 (32966082) C TDR19             DNA/hAT-Charlie       (367)     38       1 1634909 *
   291   12.1  0.0  8.0  chr2              26674507 26674560 (32966069) + TDR19             DNA/hAT-Charlie         154    203   (202) 1634910  
   548   25.7  3.7  6.5  chr2              26674945 26675135 (32965494) C DNA2-13_DR        DNA                  (1386)   4512    4327 1634911  
  1430    8.8  1.0  0.0  chr2              26675347 26675539 (32965090) + hAT-N66B_DR       DNA/hAT-Charlie           1    195     (0) 1634912  
  6249    8.1 10.7  0.6  chr2              26675568 26676503 (32964126) C L2-2_DRe          LINE/L2                 (2)   4236    3207 1634913  
   203   11.4  2.1  6.7  chr2              26677981 26678027 (32962602) C Kolobok-N1_DR     DNA/Kolobok-T2?       (750)     49       5 1634914  
   453   24.0  6.6  2.1  chr2              26678056 26678191 (32962438) + DNA-N37_DR        DNA                      65    206   (461) 1634915  
  2358    4.4  1.0  0.0  chr2              26678331 26678608 (32962021) C DNA13TA1a_DR      DNA/TcMar-Tc1           (0)    318      38 1634916  
  2092    0.4  0.0  0.0  chr2              26678609 26678842 (32961787) C DNA-8-10_DR       DNA                     (0)    234       1 1634917  
   203    3.3 10.0  0.0  chr2              26678818 26678847 (32961782) C Gypsy138-I_DR     LTR/Gypsy           (11117)    293     261 1634918 *
   386    6.5  0.0 12.7  chr2              26678843 26678913 (32961716) C Helitron-2_DR     RC/Helitron         (15162)  12250   12188 1634919  
   257    6.1  0.0  0.0  chr2              26678887 26678919 (32961710) C Kolobok-N5_DR     DNA/Kolobok-T2?        (69)    416     384 1634920 *
   595   19.4  4.6  8.4  chr2              26678919 26679115 (32961514) C Kolobok-N5_DR     DNA/Kolobok-T2?       (294)    191       2 1634920  
   843   16.4  0.0  0.0  chr2              26679116 26679261 (32961368) C Kolobok-N10B_DR   DNA/Kolobok             (3)    268     123 1634921  
   279   29.0  1.9  0.9  chr2              26679168 26679275 (32961354) + hAT-N127_DR       DNA/hAT-Charlie        8941   9049  (1267) 1634922 *
   214   13.5  0.0  0.0  chr2              26679265 26679301 (32961328) C L2-14_DRe         LINE/L2               (235)    959     923 1634923 *
  2303    8.9  2.6  1.8  chr2              26679308 26679695 (32960934) + DNA-8-29_DR       DNA/hAT-Tip100          429    819   (201) 1634924  
   359   13.2  3.8  0.0  chr2              26679708 26679760 (32960869) + DNA-8-29_DR       DNA/hAT-Tip100          966   1020     (0) 1634925  
   251   13.9  0.0  0.0  chr2              26679761 26679802 (32960827) C hAT-N198_DR       DNA/hAT-Charlie       (348)   1051    1010 1634926 *
   516   22.0 10.6  1.4  chr2              26679777 26679974 (32960655) C DNAX-25B_DR       DNA/Zisupton         (1424)   2114    1899 1634927 *
  1112   13.7  7.9  0.4  chr2              26679802 26680028 (32960601) C Mariner-N38_DR    DNA/TcMar-Tc1         (301)    246       3 1634928  
   628   18.3  5.2  1.7  chr2              26680029 26680063 (32960566) + CryptonV-N4_DR    DNA/Crypton-V          5090   5130  (8363) 1634929  
   228   17.2 15.9  2.5  chr2              26680809 26680827 (32959802) + Polinton-4N1_DR   DNA/Maverick           4645   4765  (5671) 1634930  
   299   15.1  6.8  2.2  chr2              26680828 26680915 (32959714) + Zisupton-7_DR     DNA/Zisupton          11337  11428  (5654) 1634931  
   246   15.9  0.0  4.8  chr2              26680865 26680930 (32959699) + EnSpm-9_DR        DNA/CMC-EnSpm           722    784  (7836) 1634932 *
   207   22.6  0.0  0.0  chr2              26680881 26680942 (32959687) + DNA6-4_DR         DNA                    2123   2184  (1355) 1634933 *
   843   20.0 14.1  4.8  chr2              26682439 26682457 (32958172) C hAT-N53B_DR       DNA/hAT-Ac           (1766)   2411    2279 1634934  
  1071   14.0 27.6  1.2  chr2              26682458 26682718 (32957911) + DNA-2-2_DR        DNA                      16    344    (63) 1634935  
   843   20.0 14.1  4.8  chr2              26682719 26682743 (32957886) C hAT-N53B_DR       DNA/hAT-Ac           (1766)   2278    2080 1634934  
   210   22.6  0.0  0.0  chr2              26683171 26683223 (32957406) + Zisupton-4_DR     DNA/Zisupton           5781   5833  (1544) 1634936  
   542   11.1  0.0  1.2  chr2              26683878 26683959 (32956670) + CR1-44_DR         LINE/L2                1493   1573   (271) 1634937  
   757    9.8  2.7  0.0  chr2              26683978 26684089 (32956540) + CR1-44_DR         LINE/L2                1730   1844     (0) 1634937  
   539   19.2  4.3  1.8  chr2              26685234 26685397 (32955232) C hAT-N170_DR       DNA/Merlin             (10)    206      39 1634938 *
   611   24.1  8.1  1.3  chr2              26685395 26685440 (32955189) C ZFERV-2N2-I_DR    LTR/ERV1             (1466)   5981    5758 1634939  
   845   16.1  2.4  1.8  chr2              26685441 26685604 (32955025) C HE1_DR1           SINE/tRNA-V-RTE         (0)    402     238 1634940  
   608   21.8  1.6  4.5  chr2              26685457 26685639 (32954990) C CryptonV-N1_DR    DNA/Crypton-V        (1929)   8122    7945 1634941 *
   529   20.6  5.8  1.4  chr2              26685620 26685757 (32954872) C SINE2-1_DR        SINE/tRNA               (3)    195      52 1634942 *
   267   13.9  7.6  0.0  chr2              26685728 26685742 (32954887) C hAT-N127_DR       DNA/hAT-Charlie      (8110)   2206    2122 1634943 *
   339    6.2  6.2  0.0  chr2              26685743 26685806 (32954823) C Helitron-1_DR     RC/Helitron         (23615)   2685    2618 1634944  
   318   12.0  2.4  2.4  chr2              26685759 26685843 (32954786) C hAT-13_DR         DNA/hAT-Tip100        (357)   2445    2361 1634945 *
   525   16.2  7.1  0.8  chr2              26687015 26687126 (32953503) + TE-X-6B_DR        DNA/Crypton-A            65    183   (391) 1634946  
   695   17.0  8.8  0.7  chr2              26687162 26687297 (32953332) + Harbinger-N30_DR  DNA/PIF-Harbinger?        1    147   (452) 1634947 *
   879    6.4  0.0  0.0  chr2              26687284 26687393 (32953236) + SINE2-4_DR        SINE/tRNA-V-RTE         260    369     (2) 1634948  
   793   13.8  0.0  5.3  chr2              26687394 26687421 (32953208) + DNA8-10_DR        DNA/hAT-Ac             2084   2214  (1804) 1634949  
  2359   17.6 22.8  0.9  chr2              26687424 26688038 (32952591) + DIRS-1F-LTR_DR    LTR/Ngaro                 3    596    (89) 1634950  
  2786    5.3  1.6  1.4  chr2              26688039 26688402 (32952227) + SINE2-4_DR        SINE/tRNA-V-RTE           1    365     (6) 1634951  
  2359   17.6 22.8  0.9  chr2              26688403 26688493 (32952136) + DIRS-1F-LTR_DR    LTR/Ngaro               597    685     (0) 1634950  
   690   21.8  7.2 10.4  chr2              26689164 26689481 (32951148) + DNA2-2B_DR        DNA                     491    799   (130) 1634952  
  2311   13.9  2.3  4.5  chr2              26690248 26690676 (32949953) C Kolobok-N1_DR     DNA/Kolobok-T2?        (42)    757     338 1634953  
   365    8.3  0.0  0.0  chr2              26690678 26690725 (32949904) + Kolobok-N1_DR     DNA/Kolobok-T2?         629    676   (123) 1634954  
   430   17.1  0.0  1.4  chr2              26690754 26690824 (32949805) + SINE2-1_DR        SINE/tRNA                 1     70   (128) 1634955  
  1115    8.5  0.0  1.7  chr2              26690843 26691022 (32949607) C TZF28B            DNA/TcMar-Tc1           (0)   1614    1438 1634956 *
  8582    7.7  5.3  0.0  chr2              26691013 26692174 (32948455) + TZF28B            DNA/TcMar-Tc1           391   1614     (0) 1634957  
   248   21.0 12.3  0.0  chr2              26692637 26692717 (32947912) + EnSpm-N13_DR      DNA/CMC-EnSpm         10131  10221 (11928) 1634958  
  1877    6.5  1.9  0.4  chr2              26693088 26693348 (32947281) C Mariner-N6_DR     DNA/TcMar-Tc1         (987)    665     401 1634959  
  2397    8.9  1.2  0.0  chr2              26693349 26693672 (32946957) + Harbinger-N10_DR  DNA/PIF-Harbinger         1    328     (0) 1634960  
   644    3.7  2.5  0.0  chr2              26693675 26693755 (32946874) C Mariner-N6_DR     DNA/TcMar-Tc1        (1251)    401     319 1634959  
  1334   13.1 11.9  0.0  chr2              26693784 26694019 (32946610) C Harbinger-N10_DR  DNA/PIF-Harbinger      (51)    277      14 1634961  
  1646   11.8  5.7  0.4  chr2              26694030 26694293 (32946336) C Mariner-N6_DR     DNA/TcMar-Tc1        (1374)    278       1 1634959  
   208   27.4  0.0  0.0  chr2              26694298 26694348 (32946281) + Helitron-2_DR     RC/Helitron           23201  23251  (4161) 1634962  
   251   15.6  7.7  1.4  chr2              26694551 26694615 (32946014) + DNA8-9_DR         DNA/hAT-Ac              769    837   (614) 1634963 *
  1118   14.9 12.2  0.0  chr2              26694569 26694789 (32945840) C MuDR-2_DR         DNA/MULE-MuDR        (3650)  20283   20036 1634964 *
  2562    7.2  5.2  0.0  chr2              26694598 26694943 (32945686) + SINE2-4_DR        SINE/tRNA-V-RTE           8    371     (0) 1634965  
   691   11.7  9.2  0.0  chr2              26694839 26694873 (32945756) + Mariner-N5B_DR    DNA/TcMar              5143   5188  (4256) 1634966 *
   443    9.5  4.1  3.0  chr2              26694874 26694971 (32945658) C TDR9              DNA                     (1)    207     109 1634967  
   204   26.7  1.4 13.7  chr2              26695411 26695426 (32945203) C EnSpm-N13_DR      DNA/CMC-EnSpm       (15149)   7000    6981 1634968  
   253   17.8  0.0  0.0  chr2              26695427 26695471 (32945158) C Mariner-14_DR     DNA/TcMar-Tc1         (681)    881     837 1634969  
   204   26.7  1.4 13.7  chr2              26695472 26695549 (32945080) C EnSpm-N13_DR      DNA/CMC-EnSpm       (15149)   6980    6877 1634968  
   488   12.0  0.0  0.0  chr2              26695862 26695936 (32944693) + hAT-N91_DR        DNA/hAT-Ac                1     75   (280) 1634970  
  4577   10.9  1.7 17.6  chr2              26695956 26696993 (32943636) C HATN6_DR          DNA/hAT-Ac              (5)   1006     109 1634971  
   213   18.2  5.1  6.9  chr2              26697119 26697177 (32943452) C DNA-X-6_DR        DNA                   (259)   1074    1017 1634972  
   354   17.0 15.2  1.4  chr2              26698056 26698073 (32942556) + hAT-N134_DR       DNA/hAT?                731    868   (193) 1634973  
   378   11.2 15.5  4.4  chr2              26698074 26698176 (32942453) + TE-X-13_DR        Unknown                1122   1235  (1190) 1634974 *
   384   21.4  3.4  0.0  chr2              26698174 26698262 (32942367) + DNA2-2B_DR        DNA                     836    927     (2) 1634975 *
  4902   11.8  4.3  6.8  chr2              26698190 26699116 (32941513) C DNA2-2B_DR        DNA                     (0)    929      25 1634976  
   243   21.4  1.4  1.4  chr2              26699116 26699184 (32941445) + EnSpm-N13_DR      DNA/CMC-EnSpm         13751  13813  (8336) 1634977 *
   241   24.1  1.7  0.0  chr2              26699443 26699500 (32941129) C hAT-N103_DR       DNA/hAT-Charlie       (428)    259     201 1634978 *
  1453    4.6  3.9  2.9  chr2              26699500 26699702 (32940927) C SINE2-3_DR        SINE/tRNA-V-RTE         (0)    368     164 1634979  
   215    7.4  0.0  0.0  chr2              26699701 26699727 (32940902) + Mariner-N2_DR     DNA/TcMar              1654   1680  (2286) 1634980 *
   283   26.6  0.0  1.1  chr2              26700326 26700420 (32940209) + EnSpm-N25_DR      DNA/CMC-EnSpm          1633   1726  (2960) 1634981  
   278   19.4 10.4  0.0  chr2              26700474 26700540 (32940089) + DNA2-17_DR        DNA                      30    103    (72) 1634982 *
   283   20.0  1.5  1.5  chr2              26700515 26700580 (32940049) + SAT-4_DR          Satellite                 6     71    (49) 1634983  
   300    4.8  0.0  0.0  chr2              26702112 26702153 (32938476) + L1-133_DR         LINE/L1                 866    907    (80) 1634984  
   259   15.2  0.0 17.6  chr2              26702113 26702192 (32938437) C Merlin-1_DR       DNA/Merlin           (7735)   2792    2720 1634985 *
  1818   12.1  9.2  7.8  chr2              26702146 26702156 (32938473) + DNAX-25_DR        DNA/Zisupton           1062   1152  (2275) 1634986  
  2612    4.6  7.3  3.8  chr2              26702157 26702564 (32938065) + Mariner-N38_DR    DNA/TcMar-Tc1             1    422   (125) 1634987  
  1818   12.1  9.2  7.8  chr2              26702565 26702603 (32938026) + DNAX-25_DR        DNA/Zisupton           1153   1525  (1902) 1634986  
  1830   15.4  4.3 17.9  chr2              26702910 26703644 (32936985) C DNA-5-8C_DR       DNA/hAT-hAT5            (0)    691       1 1634988  
   457   26.5  4.8  2.9  chr2              26703681 26703847 (32936782) + DNA-N37_DR        DNA                      79    248   (419) 1634989  
   757    7.8  0.0  0.0  chr2              26704441 26704542 (32936087) C DNA13TA1a_DR      DNA/TcMar-Tc1         (216)    102       1 1634990  
  7081    3.9  1.1  0.0  chr2              26705031 26705900 (32934729) C DNA-2-27_DR       DNA                     (0)   1912    1033 1634991  
  2039   11.9  7.1  0.0  chr2              26706837 26707214 (32933415) C L2-57_DR          LINE/L2                 (0)   1043     639 1634992  
   229   28.0  5.7  3.9  chr2              26707253 26707479 (32933150) + HATN6_DR          DNA/hAT-Ac              444    674   (337) 1634993  
   433   14.1  0.0  0.0  chr2              26707526 26707596 (32933033) + L1-50_DR          LINE/L1                5213   5283   (551) 1634994  
   242   21.6  0.0  0.0  chr2              26707611 26707661 (32932968) + L1-50_DR          LINE/L1                5369   5419   (415) 1634994  
  2106   16.9  6.9  3.3  chr2              26707692 26708155 (32932474) + Harbinger-N12_DR  DNA/PIF-Harbinger         1    480   (222) 1634995  
  1206   20.9 10.9  2.0  chr2              26708164 26708577 (32932052) C HATN10_DR         DNA/hAT-Ac              (5)    450       1 1634996  
  1406   16.8  0.0  0.9  chr2              26708579 26708806 (32931823) + Harbinger-N12_DR  DNA/PIF-Harbinger       477    702     (0) 1634997  
   210   19.6  0.0  0.0  chr2              26709036 26709081 (32931548) + L1-50_DR          LINE/L1                5738   5783    (51) 1634994  
   743   22.4  2.5  2.1  chr2              26710154 26710390 (32930239) C Mariner-N38_DR    DNA/TcMar-Tc1          (42)    505     268 1634998  
  1997   17.4  2.9  6.8  chr2              26710402 26710702 (32929927) C DNA15TA1_DR       DNA/CMC-EnSpm           (0)    442     147 1634999  
  1324    9.3  0.5  0.0  chr2              26710703 26710896 (32929733) + Looper-N7_DR      DNA/Kolobok-T2            1    195   (820) 1635000  
  1997   17.4  2.9  6.8  chr2              26710897 26711042 (32929587) C DNA15TA1_DR       DNA/CMC-EnSpm           (0)    146       1 1634999  
 20075    1.4  0.8  0.9  chr2              26711085 26713409 (32927220) + REX1-1_DR         LINE/Rex-Babar         1265   3586     (4) 1635001  
   374   23.1  1.4  3.5  chr2              26713408 26713555 (32927074) C Mariner-N38_DR    DNA/TcMar-Tc1         (346)    201      57 1634998 *
   309   22.8  4.5  2.8  chr2              26713556 26713583 (32927046) C DNAX-25B_DR       DNA/Zisupton         (1491)   2047    1869 1635002  
  1346    4.0 10.8  0.0  chr2              26713652 26713827 (32926802) C hAT-N66B_DR       DNA/hAT-Charlie         (0)    195       1 1635003  
   234   16.3  0.0  2.3  chr2              26715160 26715203 (32925426) C Helitron-N5B_DR   RC/Helitron            (35)   1612    1570 1635004  
   809   10.3 16.1  7.9  chr2              26715238 26715448 (32925181) + hAT-N32E_DR       DNA/hAT-Charlie           1    227   (289) 1635005  
  2421    6.7  0.0  0.0  chr2              26715454 26715769 (32924860) C Merlin-1_DR       DNA/Merlin           (9096)   1431    1116 1635006  
   206   25.0  9.6  2.0  chr2              26716312 26716405 (32924224) + CryptonV-2_DR     DNA/Crypton-V          8090   8190 (13621) 1635007 *
   801   22.0  4.7 14.2  chr2              26716383 26716420 (32924209) + DNA-8-9_DR        DNA/hAT-Ac             2050   2360  (1359) 1635008  
  1532   17.8  4.7  1.0  chr2              26716421 26716721 (32923908) C HE1_DR1           SINE/tRNA-V-RTE        (18)    384      73 1635009  
  1277    8.9 11.5  1.7  chr2              26717208 26717425 (32923204) + TDR12             DNA                       3    241     (1) 1635010  
   212   18.6  0.0  0.0  chr2              26718664 26718706 (32921923) C BHIKHARI-3-LTR_DR LTR/ERV1             (1247)    629     587 1635011  
  2022    7.2  4.7  0.3  chr2              26718801 26719118 (32921511) C Mariner-N38_DR    DNA/TcMar-Tc1           (3)    544     213 1635012  
  1663   12.7  3.4 16.3  chr2              26719119 26719235 (32921394) C hAT-N202_DR       DNA/hAT-Tip100       (1369)    500     125 1635013  
   543    9.9 13.3  0.1  chr2              26719128 26719262 (32921367) C Zisupton-6_DR     DNA/Zisupton        (13135)   8981    8842 1635014 *
   392   16.4  5.8  4.1  chr2              26719172 26719292 (32921337) C EnSpm-N10_DR      DNA/CMC-EnSpm        (2069)   7239    7117 1635015 *
   303   22.6  0.0  7.5  chr2              26719809 26719894 (32920735) C Kolobok-N10_DR    DNA/Kolobok           (205)    438     359 1635016  
   228   18.1  0.0  8.0  chr2              26719946 26719999 (32920630) + hAT-N85_DR        DNA/hAT-Charlie          36     85   (109) 1635017 *
   516   11.5  0.0  2.5  chr2              26719967 26720091 (32920538) + EnSpm-N14_DR      DNA/CMC-EnSpm          3537   3658   (922) 1635018  
   307   15.8  8.7  0.0  chr2              26719983 26720109 (32920520) + LOOPER-N5B_DR     DNA/Kolobok-T2         1056   1193   (347) 1635019 *
   385   15.6  0.0  0.0  chr2              26721643 26721706 (32918923) + hAT-N127_DR       DNA/hAT-Charlie        6983   7046  (3270) 1635020 *
   422   11.3  0.0  1.6  chr2              26721653 26721715 (32918914) + DNA2-16_DR        DNA                    5974   6035 (12016) 1635021  
   201   12.5  6.1  2.0  chr2              26723049 26723097 (32917532) + TE-X-24_DR        Unknown                  11     61  (1439) 1635022 *
   238    7.2  2.2  7.0  chr2              26723060 26723104 (32917525) C ENSPM-6_DR        DNA/CMC-EnSpm       (27665)   4951    4909 1635023  
   589   19.9  5.6  8.7  chr2              26723297 26723474 (32917155) C EnSpm-10_DR       DNA/CMC-EnSpm        (4121)   2184    1975 1635024  
   324   23.9  0.0  2.3  chr2              26723475 26723564 (32917065) + EnSpm-11_DR       DNA/CMC-EnSpm          7267   7354  (1649) 1635025  
   220   10.6 13.0 14.5  chr2              26724905 26724981 (32915648) C TDR8B             DNA/hAT-Ac            (277)    686     611 1635026 *
   642   15.2 10.0  1.5  chr2              26724938 26725057 (32915572) + HATN7_DR          DNA/hAT                 466    595     (0) 1635027  
   311   28.8  0.0  0.0  chr2              26725094 26725166 (32915463) C Helitron-1N4_DR   RC/Helitron           (847)   2333    2261 1635028  
   249   12.0 23.7  1.1  chr2              26725451 26725526 (32915103) C Mariner-N7_DR     DNA/TcMar              (25)    236     144 1635029  
   227   22.5  1.4  1.4  chr2              26726519 26726590 (32914039) + HATN11B_DR        DNA/hAT                 335    406   (284) 1635030  
   203   25.0  7.9  0.0  chr2              26726524 26726599 (32914030) C EnSpm-9_DR        DNA/CMC-EnSpm        (7630)    990     909 1635031 *
   216   22.7  3.6  0.9  chr2              26727208 26727318 (32913311) + EnSpm-11_DR       DNA/CMC-EnSpm            26    139  (8864) 1635032  
   316   16.3  0.0  0.0  chr2              26727894 26727942 (32912687) + Merlin-1_DR       DNA/Merlin             9047   9095  (1432) 1635033  
  1142   13.5  0.5  1.0  chr2              26728018 26728211 (32912418) C TDR17B            DNA/Sola-1            (946)    600     408 1635034  
   907   17.9  4.5  3.2  chr2              26728212 26728255 (32912374) C DNA8-28_DR        DNA/hAT              (3898)   3239    2999 1635035  
   221   15.0  2.5  0.0  chr2              26728264 26728303 (32912326) + Merlin-1_DR       DNA/Merlin             9389   9429  (1098) 1635036  
   251   18.9  0.0  5.7  chr2              26728624 26728679 (32911950) C hAT-N120_DR       DNA/hAT-Charlie        (72)    879     827 1635037  
   351   16.2  2.9  0.0  chr2              26728684 26728751 (32911878) + Zator-N1_DR       DNA/Zator?              266    335   (220) 1635038  
   232   30.0  6.0  0.0  chr2              26728685 26728784 (32911845) + DNA5-6B_DR        DNA/hAT                 897   1002   (151) 1635039 *
   254   25.0  3.4  4.6  chr2              26728799 26728886 (32911743) C hAT-N120_DR       DNA/hAT-Charlie       (720)    231     145 1635040  
  4959    9.7  6.0  2.2  chr2              26729925 26730718 (32909911) + TDR8B             DNA/hAT-Ac                1    824   (139) 1635041  
   411   15.2  0.0  3.0  chr2              26730722 26730789 (32909840) + Harbinger-N9_DR   DNA/PIF-Harbinger         1     66   (577) 1635042  
  3473   12.2 11.9  0.8  chr2              26730845 26731423 (32909206) + Harbinger-N9_DR   DNA/PIF-Harbinger         1    643     (0) 1635043  
  1208    7.3 28.4  0.8  chr2              26731430 26731679 (32908950) C Rex1-54_DR        LINE/Rex-Babar          (5)   1533    1215 1635044  
   745   18.1  2.4  0.0  chr2              26731722 26731848 (32908781) + TDR8B             DNA/hAT-Ac              834    963     (0) 1635045  
  1690    7.9 12.2  0.0  chr2              26731905 26732182 (32908447) C hAT-N61_DR        DNA/hAT?                (5)    520     209 1635046  
   633   11.2  1.1  0.0  chr2              26732183 26732271 (32908358) C hAT-N61_DR        DNA/hAT?              (435)     90       1 1635046  
   372   23.1 14.2  0.0  chr2              26732674 26732807 (32907822) C EnSpm-N21_DR      DNA/CMC-EnSpm          (80)    399     247 1635047  
   534   16.5  5.2  0.8  chr2              26733484 26733526 (32907103) C Merlin-2_DR       DNA/Merlin           (8973)   4948    4901 1635048  
  8058    8.2  6.4  0.7  chr2              26733527 26734675 (32905954) C TC1DR3            DNA/TcMar-Tc1           (0)   1225      11 1635049  
   280   25.3  9.6  4.2  chr2              26734687 26734843 (32905786) + EnSpm-N13_DR      DNA/CMC-EnSpm          6026   6190 (15959) 1635050  
   220   23.4  2.8 14.6  chr2              26734717 26734785 (32905844) + DNA8-26_DR        DNA                     642    746  (3784) 1635051 *
   313    8.8  6.6  6.6  chr2              26734786 26734846 (32905783) + Mariner-N18_DR    DNA/TcMar-ISRm11         50    110   (502) 1635052  
   220   23.4  2.8 14.6  chr2              26734847 26734861 (32905768) + DNA8-26_DR        DNA                     747    771  (3759) 1635051  
  1709   14.2 11.0  4.4  chr2              26735834 26736261 (32904368) + EnSpm-N21_DR      DNA/CMC-EnSpm             1    455    (24) 1635053  
   234   20.7  0.0 10.8  chr2              26736832 26736857 (32903772) C EnSpm-N13_DR      DNA/CMC-EnSpm       (15902)   6247    6168 1635054  
   282   16.1  1.6  1.6  chr2              26736858 26736920 (32903709) C Mariner-N19_DR    DNA/TcMar-ISRm11      (694)    792     730 1635055 *
   592   20.8  5.2  2.8  chr2              26736894 26736917 (32903712) + Merlin-1_DR       DNA/Merlin             4295   4471  (6056) 1635056  
   622   20.3  4.7  4.0  chr2              26736918 26737066 (32903563) + EnSpm-N48B_DR     DNA/CMC-EnSpm           729    878  (6081) 1635057 *
   651   19.1  1.5  4.7  chr2              26736935 26737066 (32903563) + DNA7-N2_DR        DNA/hAT-hAT6           1426   1553   (461) 1635058  
   573   23.1  5.6  3.3  chr2              26737067 26737110 (32903519) + hAT-N167B_DR      DNA/hAT-Charlie        1244   1423   (150) 1635059 *
   578   16.0  6.3  0.8  chr2              26737094 26737111 (32903518) + Nimb-4_DR         LINE/I                  620    644  (9017) 1635060  
  1479    9.2  2.9  1.6  chr2              26737112 26737355 (32903274) C TDR17             DNA/Sola-1              (0)    248       2 1635061  
   222   14.3  0.0  2.4  chr2              26737320 26737362 (32903267) C CryptonV-2_DR     DNA/Crypton-V        (3898)  17913   17872 1635062 *
   200   12.1  0.0  0.0  chr2              26737372 26737404 (32903225) C Mariner-N18_DR    DNA/TcMar-ISRm11      (520)     92      60 1635063  
   375    9.8  9.8  0.0  chr2              26737439 26737465 (32903164) C Harbinger-N17_DR  DNA/PIF-Harbinger    (1175)    470     337 1635064  
   402    7.4  2.1  0.0  chr2              26737466 26737560 (32903069) C DNA-X-5_DR        DNA/hAT                (62)   1159    1063 1635065 *
   568    1.2  1.2  3.6  chr2              26737480 26737564 (32903065) + Merlin-1_DR       DNA/Merlin             8085   8167  (2360) 1635066  
   348   12.6  1.8  2.6  chr2              26737491 26737604 (32903025) C EnSpm-22N2_DR     DNA/CMC-EnSpm        (3153)   2394    2282 1635067 *
   562   12.1  1.1  0.0  chr2              26737900 26737990 (32902639) + SINE2-3B_DR       SINE/tRNA-V              69    160   (191) 1635068  
   434   14.6  1.2  0.0  chr2              26737990 26738071 (32902558) + DNA9-3_DR         DNA/MULE-MuDR?        10375  10457   (922) 1635069 *
   463   20.2  4.5  6.9  chr2              26738000 26738026 (32902603) + DIRS-15_DR        LTR/Ngaro              6749   6874   (195) 1635070  
   716   16.7  2.8  2.8  chr2              26738104 26738282 (32902347) C EnSpm-N16_DR      DNA/CMC-EnSpm          (16)    186       8 1635071  
   358   19.8  3.8  3.8  chr2              26739610 26739714 (32900915) + DNA2-13_DR        DNA                    4410   4514  (1384) 1635072  
   317   12.5  5.4  0.0  chr2              26739732 26739787 (32900842) + L2-5_DRe          LINE/L2                2157   2215    (12) 1635073  
   285   17.8  4.1  0.0  chr2              26739734 26739806 (32900823) C DNA8-25_DR        DNA                  (2828)   1139    1064 1635074 *
   299   17.7  0.0  2.9  chr2              26739864 26739933 (32900696) C ANGEL             DNA/Kolobok             (0)    309     242 1635075  
   227   24.3  7.6  1.2  chr2              26739978 26740056 (32900573) C EnSpm-N23_DR      DNA/CMC-EnSpm         (158)    480     397 1635076  
  1975    9.6 16.9  0.0  chr2              26740074 26740386 (32900243) C HE1_DR1           SINE/tRNA-V-RTE        (25)    377      12 1635077  
  1221   17.2 10.6 12.8  chr2              26740387 26740452 (32900177) + EnSpm-N48B_DR     DNA/CMC-EnSpm           751   1090  (5869) 1635078  
   667   20.0 11.3  3.4  chr2              26740395 26740668 (32899961) C EnSpm-N23_DR      DNA/CMC-EnSpm         (336)    302       8 1635076 *
  1210   13.2 16.7  1.8  chr2              26742156 26742401 (32898228) + SINE2-5_DR        SINE/tRNA-V-RTE           1    282     (0) 1635079  
   646   15.6  0.8  0.8  chr2              26742294 26742416 (32898213) + CryptonV-N4_DR    DNA/Crypton-V          9129   9251  (4242) 1635080 *
  1472   16.2  7.0  6.2  chr2              26742494 26742894 (32897735) + hAT-N135_DR       DNA/hAT-Charlie           1    404   (138) 1635081  
   289   17.6  2.6  2.6  chr2              26742975 26743050 (32897579) + TDR13E            DNA                       2     77   (603) 1635082  
  3761   15.5  8.8  0.4  chr2              26743051 26743762 (32896867) + TDR13             DNA                       1    772     (0) 1635083  
  2027   16.2 15.8  5.4  chr2              26743763 26744318 (32896311) + TDR13E            DNA                      70    680     (0) 1635084  
   308   10.8  1.0 13.9  chr2              26744681 26744777 (32895852) C LOOPERN2_DR       DNA/Kolobok-T2        (436)    939     854 1635085 *
   399   13.5  0.0  3.4  chr2              26744694 26744785 (32895844) + Rex1-31_DRe       LINE/Rex-Babar         3038   3126   (407) 1635086 *
   470   11.2 10.8  3.4  chr2              26744722 26744832 (32895797) C Polinton-4_DR     DNA/Maverick         (3119)  17168   17050 1635087  
  1364   13.2 16.2  0.1  chr2              26746070 26746371 (32894258) C TDR5              DNA/CMC-EnSpm           (0)    531     156 1635088 *
  1439   10.9  0.0  1.8  chr2              26746369 26746592 (32894037) + CryptonV-N3_DR    DNA/Crypton-V         18619  18838  (1825) 1635089  
   290   13.0  3.7  0.0  chr2              26746594 26746647 (32893982) C TDR5              DNA/CMC-EnSpm         (222)    160     103 1635088 *
   764   12.4 12.9  1.2  chr2              26746646 26746792 (32893837) C TDR13             DNA                   (602)    170       7 1635090  
  1203   15.9 12.3  0.0  chr2              26746850 26747076 (32893553) C HATN8_DR          DNA/Zisupton            (0)    255       1 1635091  
   316   28.3  4.2  3.1  chr2              26747137 26747326 (32893303) C HATN1_DR          DNA/hAT                (33)    394     203 1635092  
  1982   15.4  5.6  0.3  chr2              26747327 26747683 (32892946) + DIRS-1-LTR_DR     LTR/Ngaro                 2    377   (245) 1635093  
  9027    5.8  2.9  1.1  chr2              26747684 26748895 (32891734) + LOOPERN1_DR       DNA/Kolobok-T2            1   1234     (0) 1635094  
  1677    7.8  0.8  3.6  chr2              26748897 26749150 (32891479) + DIRS-1-LTR_DR     LTR/Ngaro               375    621     (1) 1635093  
   862   18.9  1.5  4.5  chr2              26749151 26749181 (32891448) + MuDR-2_DR         DNA/MULE-MuDR         15148  15172  (8761) 1635095  
   370   17.1  3.7  3.7  chr2              26749148 26749256 (32891373) C HATN1_DR          DNA/hAT               (226)    201      93 1635092 *
  3420   16.5  5.8  0.1  chr2              26750428 26751045 (32889584) + TDR13             DNA                       4    656   (116) 1635096  
   350   19.0  0.0  0.0  chr2              26751047 26751104 (32889525) + TDR13             DNA                     713    770     (2) 1635097  
   496    7.6  8.9  0.0  chr2              26751111 26751189 (32889440) C NonLTR-1B_DR      Retroposon              (0)   1205    1120 1635098  
  1707   18.3  7.1  1.5  chr2              26751230 26751261 (32889368) C DNA8-28_DR        DNA/hAT              (3705)   3437    3185 1635099  
  2033   12.5  7.6  0.6  chr2              26751262 26751591 (32889038) + SINE2-4_DR        SINE/tRNA-V-RTE          12    364     (7) 1635100  
   468   17.2  8.4  2.6  chr2              26751501 26751643 (32888986) + Mariner-N5B_DR    DNA/TcMar              5143   5293  (4151) 1635101 *
  1707   18.3  7.1  1.5  chr2              26751592 26751607 (32889022) C DNA8-28_DR        DNA/hAT              (3705)   3184    3039 1635099  
   203   26.3  0.0  1.8  chr2              26751776 26751833 (32888796) C EnSpm-9_DR        DNA/CMC-EnSpm        (7565)   1055     999 1635102  
   287   17.5  0.0  0.0  chr2              26751985 26752041 (32888588) + TE-X-13_DR        Unknown                1385   1441   (984) 1635103 *
  1063   18.0  3.0 12.9  chr2              26751993 26752058 (32888571) C CryptonV-N4_DR    DNA/Crypton-V       (12063)   1430    1104 1635104  
  1486   10.2  2.4  6.8  chr2              26752059 26752351 (32888278) C TDR16             DNA/Merlin             (27)    286       6 1635105  
  5492   10.3 12.7  9.4  chr2              26752431 26753601 (32887028) + Harbinger-4N1C_DR DNA/PIF-Harbinger         1   1206     (0) 1635106  
  5111    8.7 12.8  1.8  chr2              26754767 26755600 (32885029) + TDR2              DNA/TcMar-Tc1             1    924    (13) 1635107  
   572   22.3  1.2 16.0  chr2              26755600 26755850 (32884779) + hAT-N22C_DR       DNA/hAT-Ac               19    237   (457) 1635108 *
   264   16.3  0.0  0.0  chr2              26755851 26755893 (32884736) C TDR13             DNA                   (142)    630     588 1635109  
   758   10.5  2.6  0.0  chr2              26755894 26756007 (32884622) C TDR13             DNA                   (649)    123       7 1635109  
   798   13.9  5.8  0.0  chr2              26756023 26756194 (32884435) C hAT-N170_DR       DNA/Merlin             (33)    183       2 1635110  
   527   17.6  1.0  1.0  chr2              26757456 26757558 (32883071) + Crypton-N1_DR     DNA/Crypton-A           165    267   (217) 1635111  
  2639    8.8 11.2  0.7  chr2              26757600 26758089 (32882540) + TDR7              DNA                       1    541     (0) 1635112  
   515   21.6  2.7  0.0  chr2              26758112 26758222 (32882407) C hAT-N42_DR        DNA/hAT-Ac              (0)    713     600 1635113  
  3169   14.4  2.3  5.3  chr2              26758342 26759037 (32881592) + TDR17B            DNA/Sola-1              871   1546     (0) 1635114  
   828    5.9 33.5  0.0  chr2              26759040 26759209 (32881420) + EnSpm-N28_DR      DNA/CMC-EnSpm           131    357     (0) 1635115  
   796   19.6 11.5  2.7  chr2              26760061 26760365 (32880264) + Helitron-N3_DR    RC/Helitron            1521   1851  (1165) 1635116  
   329   11.7 10.0  0.0  chr2              26760371 26760430 (32880199) + Kolobok-N15_DR    DNA/Kolobok              16     81   (831) 1635117 *
   441   10.8 20.5  0.0  chr2              26760430 26760512 (32880117) + Kolobok-N15_DR    DNA/Kolobok             165    264   (648) 1635118  
   740   24.8  2.1  8.7  chr2              26760702 26760984 (32879645) C Kolobok-N15_DR    DNA/Kolobok           (508)    404     139 1635119  
   501   18.4  0.0  0.0  chr2              26760998 26761095 (32879534) + Copia-11K_DR-LTR  LTR/Gypsy?                3    100   (398) 1635120  
   455    2.9  0.9  0.9  chr2              26761055 26761178 (32879451) C Zisupton-7_DR     DNA/Zisupton         (5579)  11503   11371 1635121 *
   258   12.4 10.9  0.8  chr2              26761083 26761204 (32879425) C LOOPERN2_DR       DNA/Kolobok-T2        (464)    911     768 1635122 *
   494   15.2  1.1  1.1  chr2              26761147 26761235 (32879394) + Copia-11K_DR-LTR  LTR/Gypsy?               76    164   (334) 1635120  
  2275   13.7  8.9  0.0  chr2              26761236 26761594 (32879035) C HarbingerN6_DR    DNA/PIF-Harbinger       (0)    393       3 1635123  
   983   19.2  1.4  6.5  chr2              26761595 26761883 (32878746) + Copia-12_DR-LTR   LTR/Gypsy?              175    449    (18) 1635124  
  4567   10.2  6.7  0.8  chr2              26761902 26762599 (32878030) C HAT1-N1B_DR       DNA/hAT-Ac              (0)    739       1 1635125  
   229   23.1  1.5  3.0  chr2              26762622 26762688 (32877941) C Kolobok-N15_DR    DNA/Kolobok           (803)    109      44 1635119  
   451   15.8  1.0  4.2  chr2              26763195 26763293 (32877336) C EnSpm-17_DR       DNA/CMC-EnSpm        (6286)   2990    2895 1635126 *
   543    5.9  0.0  0.0  chr2              26763230 26763297 (32877332) C SINE2-5_DR        SINE/tRNA-V-RTE         (1)    281     214 1635127  
  2179   20.0 10.5  2.8  chr2              26763386 26764125 (32876504) + Copia-13D_DR-LTR  LTR/Gypsy?                1    796   (113) 1635128  
   216   28.6  0.0  0.0  chr2              26765418 26765428 (32875201) + HATN4_DR          DNA/hAT-Charlie          25     71   (119) 1635129  
   225   13.9  0.0  0.0  chr2              26765429 26765464 (32875165) + EnSpm-N40_DR      DNA/CMC-EnSpm          3241   3276  (2118) 1635130  
  1154   19.9  3.6  3.9  chr2              26765492 26765534 (32875095) C EnSpm-N42B_DR     DNA/CMC-EnSpm         (856)   3448    3407 1635131  
  2269   12.3  4.7  1.1  chr2              26765535 26765895 (32874734) + HE1_DR1           SINE/tRNA-V-RTE           1    374    (28) 1635132  
   566   19.5  5.3  1.3  chr2              26765771 26765921 (32874708) + Merlin-1_DR       DNA/Merlin             3977   4133  (6394) 1635133 *
  1922   10.8  1.3  2.0  chr2              26766436 26766736 (32873893) C LOOPERN1_DR       DNA/Kolobok-T2        (168)   1066     768 1635134  
   228   11.8 25.0  1.4  chr2              26766687 26766746 (32873883) + hAT-N169_DR       DNA/hAT-Ac              875    948   (495) 1635135 *
   222   22.2  6.8  8.3  chr2              26767559 26767590 (32873039) C DNA-N33_DR        DNA                  (1007)    696     553 1635136  
   333   24.6  1.8  3.6  chr2              26767591 26767603 (32873026) C IS3EU-1_DR        DNA/IS3EU            (4537)   4167    4056 1635137  
   528   16.8  1.0  0.0  chr2              26767604 26767704 (32872925) + ANGEL             DNA/Kolobok              18    119   (190) 1635138  
   252   21.5 12.9  5.0  chr2              26767622 26767714 (32872915) + DNA7-N1_DR        DNA/Zisupton           8034   8133  (2284) 1635139 *
   253   19.4 24.6  1.9  chr2              26767719 26767844 (32872785) C hAT-N104_DR       DNA/hAT-Tip100        (331)    199      46 1635140  
   549   13.2 10.8  7.9  chr2              26767871 26768018 (32872611) + ANGEL             DNA/Kolobok             158    309     (0) 1635141  
   254   22.0  6.5 11.7  chr2              26768019 26768039 (32872590) C TE-X-13_DR        Unknown              (1163)   1261    1101 1635142  
   483    9.1  0.0  0.0  chr2              26768083 26768170 (32872459) C L1-34_DR          LINE/L1                 (8)   5800    5713 1635143  
   298   13.7  2.0  0.0  chr2              26768182 26768230 (32872399) + Kolobok-N16B_DR   DNA/Kolobok?            974   1023   (120) 1635144  
  1932    4.1  0.4  0.4  chr2              26768231 26768473 (32872156) + hAT-2_DR          DNA/hAT-Charlie           1    243  (2293) 1635145  
  5354    8.7 10.3  3.6  chr2              26768474 26769401 (32871228) + hAT-N47B_DR       DNA/hAT-Tip100            1    988     (0) 1635146  
   225    7.1  0.0  0.0  chr2              26769402 26769429 (32871200) + hAT-2_DR          DNA/hAT-Charlie         236    263  (2273) 1635147  
  1123   13.5  0.0  0.0  chr2              26769468 26769630 (32870999) + SINE2-4_DR        SINE/tRNA-V-RTE         194    356    (15) 1635148  
   559   19.3  2.0  4.6  chr2              26769537 26769737 (32870892) + DNA-TA-4_DR       DNA/TcMar              4550   4745  (5050) 1635149 *
   921   19.8  0.5  2.7  chr2              26769631 26769659 (32870970) + hAT-N47B_DR       DNA/hAT-Tip100          607    794   (194) 1635150 *
  2753   15.2  2.9  3.4  chr2              26769657 26770216 (32870413) C L1-34_DR          LINE/L1               (132)   5676    5120 1635151  
   894   18.3  2.3  1.8  chr2              26769660 26769684 (32870945) + ZFERV-2N1-I_DR    LTR/ERV1               5857   6074   (903) 1635152 *
   375   11.4 25.7  4.1  chr2              26770215 26770315 (32870314) C hAT-N155_DR       DNA/hAT-Tip100          (0)    588     467 1635153  
  2309    8.9 12.3  0.0  chr2              26770322 26770712 (32869917) + DNA15TA1_DR       DNA/CMC-EnSpm             4    442     (0) 1635154  
   550   11.3  8.3 26.1  chr2              26770713 26771024 (32869605) C hAT-N155_DR       DNA/hAT-Tip100        (123)    465     198 1635153 *
  1513   12.9  4.5  9.9  chr2              26770963 26771409 (32869220) C EnSpm-6N1_DR      DNA/CMC-EnSpm        (7702)   1534    1110 1635155 *
  2580    9.3  5.9  6.1  chr2              26771012 26771517 (32869112) + Merlin-1_DR       DNA/Merlin             1691   2195  (8332) 1635156 *
  5469    8.2  2.5  1.0  chr2              26771505 26772352 (32868277) + CR1-49_DR         LINE/L2                1571   2717     (0) 1635157  
   581   14.8  0.0  4.3  chr2              26772379 26772498 (32868131) C hAT-N155_DR       DNA/hAT-Tip100        (473)    115       1 1635153  
   416   19.8  0.0  2.6  chr2              26772499 26772574 (32868055) C L1-34_DR          LINE/L1               (679)   5129    5056 1635151  
   360   26.1  0.0  1.1  chr2              26773318 26773405 (32867224) + SINE2-1_DR        SINE/tRNA                42    128    (70) 1635158  
  1965   11.2 38.2  0.3  chr2              26773406 26773837 (32866792) C HATN7_DR          DNA/hAT                 (0)    595       1 1635159  
   212   17.9  1.4  2.9  chr2              26773842 26773910 (32866719) + SINE2-1_DR        SINE/tRNA               125    192     (6) 1635158  
  3008   12.9 10.1  0.5  chr2              26774415 26774930 (32865699) C EnSpm-N39B_DR     DNA/CMC-EnSpm?          (0)    565       1 1635160  
  3841   15.3  3.5  4.2  chr2              26775182 26776011 (32864618) C Gypsy41-LTR_DR    LTR/Gypsy              (65)    825       2 1635161  
   769   19.6  1.8  8.4  chr2              26776067 26776294 (32864335) C Kolobok-N16_DR    DNA/Kolobok?            (0)   1242    1029 1635162 *
  2331   20.1  7.6  1.5  chr2              26776269 26776820 (32863809) + BEL-57_DRe-LTR    LTR/Pao                   9    593   (196) 1635163  
  1724    6.2 29.7  1.0  chr2              26776821 26777143 (32863486) C DNA15TA1_DR       DNA/CMC-EnSpm           (0)    442      28 1635164  
  1249    8.7  1.5  0.5  chr2              26777149 26777344 (32863285) + BEL-57_DRe-LTR    LTR/Pao                 592    789     (0) 1635163  
  1812   15.6 10.6  1.2  chr2              26777379 26777816 (32862813) + TDR13             DNA                       1    605   (167) 1635165  
   225    8.2 22.4  0.0  chr2              26777845 26777893 (32862736) C Kolobok-N16_DR    DNA/Kolobok?          (299)    943     884 1635162  
   218   12.6  0.0  8.3  chr2              26779072 26779123 (32861506) + DNA-N29_DR        DNA/Sola-1              770    817   (361) 1635166  
   201   14.1  0.0  3.1  chr2              26779081 26779146 (32861483) C hAT-N193_DR       DNA/hAT-Ac            (688)    176     113 1635167 *
   378    8.4  3.0  7.5  chr2              26779098 26779155 (32861474) + ZFERV-2-I_DR      LTR/ERV1                651    811  (9753) 1635168  
   424    9.3  0.0  1.9  chr2              26779156 26779265 (32861364) + EnSpm-N42_DR      DNA/CMC-EnSpm           532    639   (613) 1635169 *
   436   10.8  0.0  3.3  chr2              26779170 26779294 (32861335) C Helitron-2_DR     RC/Helitron         (15562)  11850   11730 1635170 *
   446    2.2  3.3  0.0  chr2              26779175 26779264 (32861365) C Dada-U6_DR        DNA/Dada             (8078)    885     793 1635171  
   431   16.3  2.8  0.7  chr2              26779265 26779315 (32861314) C ACROBAT1          DNA/PIF               (509)    869     726 1635172  
   222   17.8  0.0  0.0  chr2              26779644 26779688 (32860941) C EnSpm-N48_DR      DNA/CMC-EnSpm        (1773)   1805    1761 1635173  
   461    4.1  0.0  3.3  chr2              26781216 26781340 (32859289) + (TATAA)n          Simple_repeat             5    125     (0) 1635174  
   228   17.5  3.5  0.0  chr2              26781717 26781773 (32858856) + DNA-TA-4_DR       DNA/TcMar              1401   1459  (8336) 1635175 *
   632   18.3  0.6  5.2  chr2              26781742 26781902 (32858727) C RTEX-2_DR         LINE/RTE-X              (1)   3259    3106 1635176 *
  1017   10.9 26.9  0.3  chr2              26781885 26782148 (32858481) C Helitron-N3_DR    RC/Helitron          (1177)   1839    1530 1635177  
   361   12.1  3.3  9.4  chr2              26782067 26782229 (32858400) + Helitron-N3B_DR   RC/Helitron            5617   5708   (896) 1635178 *
   269   10.8  0.0 15.3  chr2              26782137 26782234 (32858395) C RTEX-2_DR         LINE/RTE-X            (198)   3062    2978 1635176 *
   208   14.6 16.4  0.0  chr2              26782459 26782513 (32858116) C Kolobok-N10C_DR   DNA/Kolobok             (1)    343     280 1635179 *
   240   27.0  1.4  0.0  chr2              26782474 26782547 (32858082) + ANGEL             DNA/Kolobok              25     99   (210) 1635180  
   750   12.1  7.5  0.7  chr2              26783221 26783353 (32857276) + EnSpm-N44_DR      DNA/CMC-EnSpm             1    142  (8510) 1635181 *
  7769    5.4  0.2  0.0  chr2              26783342 26784318 (32856311) C piggyBac-N1_DR    DNA/PiggyBac           (26)    979       1 1635182  
   436   18.5  7.4  0.0  chr2              26784319 26784425 (32856204) + EnSpm-N44_DR      DNA/CMC-EnSpm           226    340  (8312) 1635183  
   229   16.3 10.2  0.0  chr2              26784444 26784492 (32856137) + ENSPM-6_DR        DNA/CMC-EnSpm         25759  25812  (6804) 1635184  
  3527   12.4 13.0  1.1  chr2              26784495 26785194 (32855435) + hAT-N180_DR       DNA/hAT?                292   1073    (78) 1635185  
   200   10.2  0.0 12.5  chr2              26786305 26786349 (32854280) + DNA-TA-1_DR       DNA/CMC-EnSpm            39     78   (734) 1635186  
  2829    8.8  7.2  1.5  chr2              26786371 26786880 (32853749) C Mariner-N31_DR    DNA/TcMar-Tc1           (1)    539       1 1635187  
  1914   16.4  8.5  1.5  chr2              26787048 26787413 (32853216) + SINE3-1a          SINE/5S-Deu-L2          138    528    (42) 1635188  
   690   22.5  7.7  4.9  chr2              26787767 26788065 (32852564) + TDR23             DNA                     403    709   (438) 1635189 *
  1367   12.0 12.8  0.0  chr2              26788063 26788312 (32852317) C Kolobok-N3_DR     DNA/Kolobok-T2?        (57)    313      32 1635190  
  1300   17.9 21.9  6.1  chr2              26788319 26788861 (32851768) + DNAX-20_DR        DNA/CMC-EnSpm            41    664    (30) 1635191  
   288   21.7 14.9  3.1  chr2              26789056 26789169 (32851460) + L1-56_DR          LINE/L1                4548   4674   (308) 1635192  
   546   13.3  0.4  8.2  chr2              26789844 26789966 (32850663) C Kolobok-N2B_DR    DNA/Kolobok-T2          (7)   1183    1089 1635193  
   242   10.8  0.0  0.0  chr2              26790211 26790247 (32850382) + hATN13C_DR        DNA/hAT-Ac               46     82   (853) 1635194  
   787   12.1 17.1 10.9  chr2              26790263 26790510 (32850119) + HATN13_DR         DNA/hAT-Ac              163    424   (695) 1635195  
  3835    7.3 41.2  0.1  chr2              26790511 26791392 (32849237) C DNA-1-7_DR        DNA/PIF-Harbinger       (0)   1438     195 1635196  
  1857    9.1  0.7  1.4  chr2              26791407 26791697 (32848932) + HATN13_DR         DNA/hAT-Ac              544    832   (287) 1635197  
   857    9.4  2.9  0.0  chr2              26791703 26791840 (32848789) C EnSpm-N4_DR       DNA/CMC-EnSpm          (61)    151      10 1635198  
   215   13.4  2.0  8.7  chr2              26791859 26791907 (32848722) + HATN13_DR         DNA/hAT-Ac             1071   1116     (3) 1635199  
  1054   14.8  4.2  0.5  chr2              26792981 26793170 (32847459) + DNA25TWA2_DR      DNA                       9    205   (597) 1635200  
   217   16.4  9.1  5.0  chr2              26793159 26793184 (32847445) + DIRS-1_DR         LTR/DIRS               5285   5313   (341) 1635201 *
 54640    0.2  0.0  0.0  chr2              26793185 26799315 (32841314) C DIRS1_DR          LTR/DIRS                (0)   6132       1 1635202  
   431   17.6  1.8  4.1  chr2              26799316 26799344 (32841285) + DIRS1_DR          LTR/DIRS               5713   5838   (294) 1635203 *
  1550   16.6  6.6  4.6  chr2              26799326 26799690 (32840939) + DNA25TWA2_DR      DNA                     200    571   (231) 1635204  
  1318   13.3  1.1  4.4  chr2              26799691 26799950 (32840679) C HATN10_DR         DNA/hAT-Ac              (0)    455     204 1635205  
  1258   15.6  8.3  0.0  chr2              26799950 26800167 (32840462) + DNA25TWA2_DR      DNA                     567    802     (0) 1635206 *
   208   22.4  0.0  0.0  chr2              26800143 26800181 (32840448) + EnSpm-N10_DR      DNA/CMC-EnSpm          4108   4146  (5162) 1635207 *
   222   21.8  2.8  4.2  chr2              26800182 26800253 (32840376) C EnSpm-N27B_DR     DNA/CMC-EnSpm           (0)    173     103 1635208  
   260   31.6  0.0  0.0  chr2              26800340 26800354 (32840275) C DNA9-3_DR         DNA/MULE-MuDR?       (5586)   5793    5779 1635209  
  2102   18.9 27.0  0.7  chr2              26800355 26800966 (32839663) + TDR13             DNA                       1    772     (0) 1635210  
   224   14.7  0.0  0.0  chr2              26801141 26801174 (32839455) + TDR22             DNA                       1     34  (1221) 1635211  
  6975   11.4  5.1  1.3  chr2              26801176 26802296 (32838333) + TDR22B            DNA                      86   1248     (0) 1635212  
   275   19.9 10.7  4.7  chr2              26802603 26802723 (32837906) C DNA-TA-1_DR       DNA/CMC-EnSpm         (440)    372     245 1635213 *
   414   23.7  9.6  4.6  chr2              26802723 26802930 (32837699) C piggyBac-N5B_DR   DNA/PiggyBac?           (5)   1733    1516 1635214  
   219   19.2  1.9  0.0  chr2              26803406 26803457 (32837172) C EnSpm-17_DR       DNA/CMC-EnSpm        (5953)   3323    3271 1635215 *
   373   17.8 13.1  0.0  chr2              26803414 26803520 (32837109) C hAT-N134_DR       DNA/hAT?              (206)    859     739 1635216  
   323    8.9  4.4  0.0  chr2              26803547 26803591 (32837038) C Copia-11D_DR-LTR  LTR/Gypsy?              (0)    477     431 1635217  
   676   18.0  0.2  0.4  chr2              26803601 26803739 (32836890) C Copia-11D_DR-LTR  LTR/Gypsy?            (147)    330     189 1635217  
   283   20.6  0.0  1.6  chr2              26803739 26803802 (32836827) C Helitron-2_DR     RC/Helitron         (14887)  12525   12463 1635218 *
   608   14.9  1.6  3.2  chr2              26803828 26803952 (32836677) C Copia-12_DR-LTR   LTR/Gypsy?            (271)    196      74 1635219  
  1636   16.5 19.3  3.0  chr2              26803957 26804412 (32836217) + Gypsy6-LTR_DR     LTR/Gypsy                 1    528   (996) 1635220  
  3799    9.1  0.8  0.9  chr2              26804433 26804963 (32835666) + L2-3_DRe          LINE/L2                4257   4786   (282) 1635221  
  2787   15.7  3.4  9.2  chr2              26805020 26805765 (32834864) + Gypsy6-LTR_DR     LTR/Gypsy               819   1524     (0) 1635220  
   616   15.1  5.6  0.0  chr2              26805792 26805917 (32834712) C EnSpm-N5_DR       DNA/CMC-EnSpm         (115)    175      43 1635222  
   300   23.2  0.0  1.2  chr2              26805917 26805999 (32834630) C LOOPERN4_DR       DNA/Kolobok-T2        (103)    814     733 1635223 *
   537   11.9  7.5  1.0  chr2              26806002 26806094 (32834535) C LOOPERN3B_DR      DNA/Kolobok-T2        (950)     99       1 1635224  
   310   24.0  9.9  1.4  chr2              26806825 26806955 (32833674) C CryptonV-N6_DR    DNA/Crypton-V         (420)    142       1 1635225  
   309   23.9  3.3  0.0  chr2              26806956 26806994 (32833635) + EnSpm-N14_DR      DNA/CMC-EnSpm          3584   3625   (955) 1635226 *
   365   21.6  3.0  3.0  chr2              26806951 26807050 (32833579) C Zisupton-7_DR     DNA/Zisupton        (12416)   4666    4567 1635227  
   368   15.3  4.5 15.5  chr2              26807275 26807333 (32833296) + EnSpm-N13_DR      DNA/CMC-EnSpm          8117   8277 (13872) 1635228  
   584   12.7  0.0  0.8  chr2              26807334 26807452 (32833177) C Helitron-4_DR     RC/Helitron         (18305)  13563   13446 1635229  
   396    9.5  0.0  4.8  chr2              26807375 26807462 (32833167) C DNA8-25_DR        DNA                  (3125)    842     759 1635230 *
   384   16.1  3.5  0.9  chr2              26807463 26807487 (32833142) C Zisupton-6_DR     DNA/Zisupton        (12774)   9342    9227 1635231  
   205   20.4  2.4 10.5  chr2              26807737 26807818 (32832811) C DNA-6-N7_DR       DNA/TcMar            (1916)   2328    2253 1635232 *
  3988   13.4 22.2  2.8  chr2              26807759 26808678 (32831951) C Mariner-N34_DR    DNA/TcMar-ISRm11       (12)   1100       4 1635233  
   206   22.2  0.0  2.2  chr2              26808883 26808928 (32831701) + HarbingerN6_DR    DNA/PIF-Harbinger       348    392     (1) 1635234  
  2108    9.8  5.2  0.0  chr2              26809470 26809879 (32830750) C HATN7_DR          DNA/hAT                (12)    583       1 1635235  
   504   20.9 12.0  0.7  chr2              26810089 26810102 (32830527) + hAT-N137_DR       DNA/hAT-Ac             2328   2466  (1105) 1635236  
   608   13.5 12.6  0.0  chr2              26810103 26810213 (32830416) + SINE2-5_DR        SINE/tRNA-V-RTE           7    131   (151) 1635237  
   466   14.3 27.8  1.2  chr2              26810125 26810225 (32830404) + DNA2-16_DR        DNA                    8066   8201  (9850) 1635238 *
   229    9.3  4.7  0.0  chr2              26810226 26810268 (32830361) C DNAX-23_DR        DNA                  (2316)   9485    9441 1635239  
   466   14.3 27.8  1.2  chr2              26810269 26810299 (32830330) + DNA2-16_DR        DNA                    8202   8245  (9806) 1635238  
   273   22.2  3.6  3.6  chr2              26811108 26811219 (32829410) + EnSpm-N44_DR      DNA/CMC-EnSpm          5356   5467  (3185) 1635240 *
  1694   14.6  8.3  2.8  chr2              26811138 26811178 (32829451) C DNA8-28_DR        DNA/hAT              (3695)   3447    3054 1635241  
  2179    8.5  9.3  0.8  chr2              26811179 26811511 (32829118) + SINE2-4_DR        SINE/tRNA-V-RTE           5    365     (6) 1635242  
   209   29.4 12.8  2.2  chr2              26811407 26811432 (32829197) + DNA-2-32_DR       DNA/CMC-EnSpm?         2624   2760  (6021) 1635243 *
   571   16.3  1.0  0.0  chr2              26811433 26811530 (32829099) + DNA2-16_DR        DNA                    8163   8261  (9790) 1635244  
  1721   17.3  4.6  6.0  chr2              26811534 26811993 (32828636) C DNA6-6_DR         DNA                  (8345)   2936    2483 1635245  
   573   17.8  0.6  7.4  chr2              26812018 26812175 (32828454) + TDR16             DNA/Merlin              166    313     (0) 1635246  
   417   19.2  1.3  7.7  chr2              26812046 26812197 (32828432) + Dada-U1A_DR       DNA/Dada               3594   3736  (7243) 1635247 *
   562   17.5 10.0  1.5  chr2              26813192 26813371 (32827258) C hAT-N57_DR        DNA/hAT-Ac              (0)   1286    1092 1635248  
   349    8.2  0.0  0.0  chr2              26813415 26813463 (32827166) C hAT-N57_DR        DNA/hAT-Ac            (538)    748     700 1635248  
  1317   19.6  3.8  0.0  chr2              26813516 26813755 (32826874) C SINE3-1a          SINE/5S-Deu-L2        (321)    249       1 1635249  
   208    6.9  0.0  0.0  chr2              26813870 26813898 (32826731) + CryptonV-2_DR     DNA/Crypton-V          6754   6782 (15029) 1635250  
  2582   13.2 14.0  2.8  chr2              26813912 26814434 (32826195) + Mariner-N14_DR    DNA/TcMar-Tigger          1    580     (0) 1635251  
   238    4.3  0.0  0.0  chr2              26814709 26814777 (32825852) + (CAAA)n           Simple_repeat             2     70     (0) 1635252  
  2653    9.3 17.7  0.6  chr2              26814853 26815304 (32825325) + TDR5              DNA/CMC-EnSpm             3    531     (0) 1635253  
   347   12.5  4.1  1.3  chr2              26815537 26815609 (32825020) C Merlin-N1_DR      DNA/Merlin            (119)    250     176 1635254 *
  1363   11.1 26.5  0.3  chr2              26815607 26815859 (32824770) + Harbinger-N10_DR  DNA/PIF-Harbinger        10    328     (0) 1635255  
   586   22.0  5.5  2.4  chr2              26815864 26816026 (32824603) C Merlin-N1_DR      DNA/Merlin            (199)    170       3 1635254  
   729   17.8 16.5  3.6  chr2              26816775 26817071 (32823558) + hAT-N126B_DR      DNA/hAT-Ac                2    335   (265) 1635256  
  2523   12.2 11.7  4.4  chr2              26817073 26817578 (32823051) C LOOPERN5_DR       DNA/PiggyBac            (0)   1237     697 1635257  
  1974   15.9  4.6  5.1  chr2              26817587 26818062 (32822567) C Copia-11G_DR-LTR  LTR/Gypsy?              (4)    474       1 1635258  
  3667   12.1  8.8  2.9  chr2              26818063 26818724 (32821905) C LOOPERN5_DR       DNA/PiggyBac          (537)    700       1 1635257  
   240   25.8  1.6  0.0  chr2              26818756 26818817 (32821812) + hAT-N126D_DR      DNA/hAT-Ac              378    440   (174) 1635259  
   258   14.6  0.0  0.0  chr2              26818858 26818898 (32821731) + hAT-N126D_DR      DNA/hAT-Ac              517    557    (57) 1635260 *
   585   20.5  2.5 10.4  chr2              26818893 26819131 (32821498) + EnSpm-N13_DR      DNA/CMC-EnSpm         16910  17131  (5018) 1635261  
   238   13.4  0.0  1.5  chr2              26819082 26819149 (32821480) + Helitron-2_DR     RC/Helitron            5335   5401 (22011) 1635262 *
   512    3.3  0.8  0.0  chr2              26819090 26819210 (32821419) C Zisupton-7_DR     DNA/Zisupton         (5584)  11498   11377 1635263  
   390   11.1  2.4  0.0  chr2              26819105 26819230 (32821399) + Polinton-1_DR     DNA/Maverick          17625  17753   (732) 1635264 *
   298   13.9  1.2  3.8  chr2              26819163 26819244 (32821385) + IS3EU-1_DR        DNA/IS3EU              1923   2002  (6702) 1635265 *
   713   20.2 16.7  1.6  chr2              26819213 26819488 (32821141) + EnSpm-N13_DR      DNA/CMC-EnSpm         18022  18338  (3811) 1635266  
   246   20.2  9.8  3.5  chr2              26819598 26819679 (32820950) C Helitron-2_DR     RC/Helitron         (19183)   8229    8143 1635267 *
   395   13.2  0.0  2.9  chr2              26819610 26819679 (32820950) + ANGEL             DNA/Kolobok               1     68   (241) 1635268  
   217   15.3  8.1  1.1  chr2              26819786 26819871 (32820758) + DNA9-3_DR         DNA/MULE-MuDR?         9251   9342  (2037) 1635269 *
   285   17.7  2.1  0.0  chr2              26819802 26819814 (32820815) C DNA-6-N2_DR       DNA                   (762)   4294    4269 1635270  
   318    4.0  0.0  0.0  chr2              26819815 26819864 (32820765) + CryptonV-N4_DR    DNA/Crypton-V          2778   2827 (10666) 1635271  
   285   17.7  2.1  0.0  chr2              26819865 26819897 (32820732) C DNA-6-N2_DR       DNA                   (762)   4268    4197 1635270  
   236   18.2  0.0  0.0  chr2              26820767 26820810 (32819819) + hAT-N35B_DR       DNA/hAT-Ac              610    653   (959) 1635272 *
  1387   15.2  2.0  3.2  chr2              26820773 26821023 (32819606) + HATN8_DR          DNA/Zisupton              8    255     (0) 1635273  
   300   23.5 10.3  2.2  chr2              26821024 26821149 (32819480) C piggyBac-N9_DR    DNA/PiggyBac           (68)   1123     988 1635274  
  1433   17.4  3.3  4.9  chr2              26821153 26821484 (32819145) C piggyBac-N9_DR    DNA/PiggyBac          (864)    327       1 1635275  
   267   20.2  6.2  2.4  chr2              26821485 26821565 (32819064) + piggyBac-N13B_DR  DNA/PiggyBac            760    843   (558) 1635276  
  1158   17.0  5.0  1.2  chr2              26821704 26821934 (32818695) + piggyBac-N13B_DR  DNA/PiggyBac            769   1008   (393) 1635277  
   235   16.0  6.0  0.0  chr2              26821935 26821984 (32818645) + HATN8_DR          DNA/Zisupton              1     53   (202) 1635278  
  1680   11.4  4.1  0.0  chr2              26822026 26822270 (32818359) + HATN8_DR          DNA/Zisupton              1    255     (0) 1635279  
   417   24.2  3.1  6.3  chr2              26822272 26822434 (32818195) + piggyBac-N13B_DR  DNA/PiggyBac            847   1004   (397) 1635280  
   225   11.1  0.0  2.8  chr2              26822408 26822429 (32818200) + EnSpm-18_DR       DNA/CMC-EnSpm          3613   3633  (3347) 1635281 *
   940   17.1 30.9  5.4  chr2              26822430 26822954 (32817675) + piggyBac-N18_DR   DNA/PiggyBac              3    654     (0) 1635282  
   375   25.3  1.1  0.0  chr2              26823165 26823251 (32817378) C TDR19             DNA/hAT-Charlie       (218)    187     100 1635283  
   297   25.7  3.5  5.3  chr2              26823168 26823282 (32817347) + TDR19             DNA/hAT-Charlie         212    324    (81) 1635284 *
   335   29.4  2.9  0.0  chr2              26823252 26823266 (32817363) + Helitron-2_DR     RC/Helitron            9386   9490 (17922) 1635285  
   628   17.7  7.4  0.6  chr2              26824065 26824085 (32816544) + Merlin-1_DR       DNA/Merlin             3953   4108  (6417) 1635286  
   792   12.0  6.4  0.0  chr2              26824086 26824210 (32816419) C EnSpm-N48B_DR     DNA/CMC-EnSpm        (6077)    882     750 1635287  
   784   14.9  6.2  3.7  chr2              26824087 26824150 (32816479) + hAT-N137_DR       DNA/hAT-Ac             2570   2637   (934) 1635288 *
   350   13.3 10.1  3.5  chr2              26824151 26824259 (32816370) + TDR9              DNA                       1    116    (92) 1635289  
   318   21.7 11.3  0.0  chr2              26824608 26824713 (32815916) + Kolobok-N10C_DR   DNA/Kolobok              49    166   (178) 1635290  
   203   18.8 14.3  1.3  chr2              26824826 26824895 (32815734) + CryptonV-1_DR     DNA/Crypton-V         13253  13331  (4542) 1635291 *
   206   15.7  9.8  0.0  chr2              26824883 26824906 (32815723) C CryptonV-N2_DR    DNA/Crypton-V        (4620)  12018   11990 1635292  
  2733   16.2 37.5  0.3  chr2              26824907 26825954 (32814675) C DNA-1-7_DR        DNA/PIF-Harbinger       (0)   1438       3 1635293  
  1343   12.4  4.8  4.8  chr2              26825955 26826244 (32814385) C hAT-N50_DR        DNA/hAT-Ac             (19)    682     405 1635294  
   715   12.6  9.5  9.5  chr2              26826258 26826468 (32814161) C hAT-N50_DR        DNA/hAT-Ac            (461)    240      30 1635294  
  1924   14.6  1.3  3.2  chr2              26826470 26826845 (32813784) C Merlin-N1_DR      DNA/Merlin              (0)    369       1 1635295  
   205   10.7  0.0  0.0  chr2              26826910 26826937 (32813692) C hAT-N50_DR        DNA/hAT-Ac            (673)     28       1 1635294  
  1221   13.2  7.3  4.8  chr2              26828069 26828314 (32812315) C piggyBac-N13_DR   DNA/PiggyBac            (0)    885     634 1635296 *
  1316   13.6  0.5  0.0  chr2              26828312 26828525 (32812104) C piggyBac-N13_DR   DNA/PiggyBac          (668)    217       3 1635296  
   771   16.5  3.4  6.5  chr2              26828617 26828791 (32811838) C hAT-N137_DR       DNA/hAT-Ac            (880)   2691    2522 1635297  
   456   15.7  2.6  4.6  chr2              26828729 26828882 (32811747) + EnSpm-8_DR        DNA/CMC-EnSpm          1159   1309  (8132) 1635298 *
   465    5.9  0.0  2.0  chr2              26828765 26828868 (32811761) + EnSpm-N40B_DR     DNA/CMC-EnSpm          2183   2284  (3223) 1635299 *
   665   13.9  0.0  1.1  chr2              26828787 26828968 (32811661) + ZFERV-2-I_DR      LTR/ERV1                722    901  (9663) 1635300  
   461   21.6  0.7  1.5  chr2              26828869 26828893 (32811736) + HATN16_DR         DNA/hAT-Charlie         748    857    (87) 1635301 *
   764   22.0  0.1  1.4  chr2              26828894 26828935 (32811694) C Zisupton-6_DR     DNA/Zisupton        (13440)   8655    8530 1635302  
   209   19.7  1.5  0.0  chr2              26829004 26829055 (32811574) + EnSpm-15_DR       DNA/CMC-EnSpm         11047  11078   (376) 1635303  
   677   24.0  1.3  5.4  chr2              26830450 26830682 (32809947) C hAT-N137_DR       DNA/hAT-Ac            (838)   2733    2510 1635304 *
   808   20.9  0.4  9.2  chr2              26830499 26830757 (32809872) + DNA7-N2_DR        DNA/hAT-hAT6           1446   1683   (331) 1635305  
   490   14.0 14.0  0.0  chr2              26830783 26830896 (32809733) C DNA11TA1_DR       DNA/CMC-EnSpm           (0)    203      74 1635306  
   501   27.1  0.5  3.3  chr2              26830978 26831164 (32809465) + HarbingerN7_DR    DNA/PIF-Harbinger       296    477     (1) 1635307  
   484   20.9  3.5  8.2  chr2              26831263 26831465 (32809164) + EnSpm-N23_DR      DNA/CMC-EnSpm           440    633     (5) 1635308  
   287   28.6  6.0  0.0  chr2              26831957 26832089 (32808540) + DNA-1-6_DR        DNA                     413    553    (72) 1635309  
  2240    6.8  2.7  0.7  chr2              26832408 26832703 (32807926) C SINE2-4_DR        SINE/tRNA-V-RTE        (62)    309       8 1635310  
   491   19.6  0.0  5.4  chr2              26832629 26832725 (32807904) C EnSpm-N40_DR      DNA/CMC-EnSpm        (2896)   2498    2407 1635311 *
   212    3.7  0.0  0.0  chr2              26832713 26832739 (32807890) C hAT-N68_DR        DNA/hAT-Ac             (11)   3021    2995 1635312 *
  1724   21.2  3.1 11.1  chr2              26832735 26833338 (32807291) C DNA8-8B_DR        DNA/hAT-Charlie       (316)    907     347 1635313  
  1143   22.1 18.6  4.1  chr2              26834612 26835262 (32805367) + Kolobok-N16B_DR   DNA/Kolobok?              1    634   (608) 1635314  
   489   25.9 37.2  0.0  chr2              26835282 26835478 (32805151) C Mariner-7_DR      DNA/TcMar-Tc1         (916)    671     402 1635315  
  1372    9.2  7.3  0.0  chr2              26835495 26835700 (32804929) + L2-3_DRe          LINE/L2                4170   4390   (678) 1635316  
   695   16.0  0.0  0.0  chr2              26835701 26835806 (32804823) C DNA-TTAA-3_DR     DNA                     (0)   1179    1074 1635317  
  3716   13.6  0.3 20.2  chr2              26835822 26836781 (32803848) C DNA-TTAA-3_DR     DNA                   (377)    802       2 1635317  
  1945   11.0 30.5  0.9  chr2              26836783 26837303 (32803326) + L2-3_DRe          LINE/L2                4387   5060     (8) 1635316  
   209   17.5  2.5  0.0  chr2              26838308 26838347 (32802282) C ANGEL             DNA/Kolobok             (6)    303     263 1635318  
   776    8.2  0.0  2.4  chr2              26838759 26838885 (32801744) C Kolobok-N2_DR     DNA/Kolobok-T2          (0)   1371    1270 1635319  
  2617   10.8  0.8  0.5  chr2              26838943 26839325 (32801304) + Kolobok-N2_DR     DNA/Kolobok-T2            1    384   (987) 1635320  
   593    8.4  1.8  5.5  chr2              26839781 26839893 (32800736) C L2-5_DRe          LINE/L2                 (0)   2227    2119 1635321  
   449   15.5  6.8  1.6  chr2              26839797 26839914 (32800715) C EnSpm-N3B_DR      DNA/CMC-EnSpm         (789)   2945    2822 1635322 *
   279    5.6  0.0  0.0  chr2              26841968 26842003 (32798626) + EnSpm-N4_DR       DNA/CMC-EnSpm             1     36   (176) 1635323  
  4125   14.6  7.1  0.5  chr2              26842007 26842741 (32797888) + hAT-N57_DR        DNA/hAT-Ac                3    785   (501) 1635324  
  6431   11.3  6.0  3.3  chr2              26842755 26843887 (32796742) + Harbinger-4N1B_DR DNA/PIF-Harbinger         1   1163     (0) 1635325  
   362   24.7  0.0 10.7  chr2              26843760 26843904 (32796725) + ENSPM-6_DR        DNA/CMC-EnSpm          7277   7407 (25209) 1635326 *
  1825   10.5 18.8  0.6  chr2              26843899 26844302 (32796327) + hAT-N57_DR        DNA/hAT-Ac              810   1286     (0) 1635327  
  1105    8.5  2.8  0.6  chr2              26844304 26844481 (32796148) + EnSpm-N4_DR       DNA/CMC-EnSpm            31    212     (0) 1635328  
  2530   13.4  3.4 15.1  chr2              26845640 26846287 (32794342) + TDR2              DNA/TcMar-Tc1           349    930     (7) 1635329  
   733   11.5  0.0  0.0  chr2              26846287 26846408 (32794221) C EnSpm-N3C_DR      DNA/CMC-EnSpm         (160)    123       2 1635330 *
   363   19.7  1.3  0.0  chr2              26846832 26846907 (32793722) C DNA-3-4_DR        DNA/PIF-Harbinger     (164)     77       1 1635331  
   581   20.8  3.4  7.1  chr2              26847087 26847262 (32793367) C Penelope-5_DR     LINE/Penelope         (474)   2402    2233 1635332 *
  1615   15.6  3.8  2.4  chr2              26847123 26847411 (32793218) C SINE2-4_DR        SINE/tRNA-V-RTE         (3)    368      76 1635333  
  1296    8.4 19.7  0.0  chr2              26848466 26848678 (32791951) C HATN8_DR          DNA/Zisupton            (0)    255       1 1635334  
   221    9.1  0.0  0.0  chr2              26848679 26848708 (32791921) + hAT-N126C_DR      DNA/hAT-Ac               19     48   (595) 1635335  
  1178    7.5  0.0  2.3  chr2              26848718 26848894 (32791735) + Mariner-N38_DR    DNA/TcMar-Tc1             1    173   (374) 1635336  
   258   12.8  8.5  0.0  chr2              26848894 26848940 (32791689) C TDR6              DNA                   (195)     55       5 1635337 *
  1959   11.4  2.7  0.7  chr2              26849122 26849422 (32791207) + SINE2-4_DR        SINE/tRNA-V-RTE          65    371     (0) 1635338  
   797   14.8  1.8  4.8  chr2              26849283 26849453 (32791176) C DNA9-6_DR         DNA                  (3290)   4594    4429 1635339 *
  1956    3.4  0.4  0.0  chr2              26850145 26850381 (32790248) + TDR20             DNA/Merlin                2    239     (0) 1635340  
   221    3.0  0.0  3.0  chr2              26850353 26850386 (32790243) + EnSpm-N59_DR      DNA/CMC-EnSpm?         1964   1996  (1673) 1635341 *
   298   16.4  1.7  2.2  chr2              26851262 26851558 (32789071) + A-rich            Low_complexity            1    295     (0) 1635342  
   204   17.9  0.0  0.0  chr2              26851802 26851840 (32788789) + hAT-N78_DR        DNA/hAT-Charlie          72    110   (209) 1635343  
  2388   12.5 10.1  2.1  chr2              26851878 26852360 (32788269) C DNA-8-12_DR       DNA/Merlin              (3)    728     208 1635344  
   385   12.1  0.0  0.0  chr2              26852358 26852415 (32788214) + hAT-N184_DR       DNA/hAT?                519    576   (169) 1635345 *
   338   14.1  0.0  6.2  chr2              26852359 26852426 (32788203) + hAT-N20_DR        DNA/hAT-Ac              401    464  (1309) 1635346 *
  1045   16.2 19.4  0.0  chr2              26852410 26852631 (32787998) + DNA-3-6_DR        DNA/Zator?              321    585     (0) 1635347  
   329   19.0  0.0  5.4  chr2              26852416 26852435 (32788194) C hAT-N89_DR        DNA/hAT-Ac            (695)   1163    1090 1635348 *
   896   13.2  0.0  6.0  chr2              26852578 26852754 (32787875) C CryptonV-N3_DR    DNA/Crypton-V        (3969)  16694   16528 1635349  
   809   19.4  4.1 24.5  chr2              26852632 26852751 (32787878) + DNA-TA-4_DR       DNA/TcMar              9186   9471   (324) 1635350 *
   276   13.1  0.0  2.2  chr2              26852753 26852799 (32787830) + Helitron-N3_DR    RC/Helitron            1971   2016  (1000) 1635351 *
   286   19.3  2.0 11.0  chr2              26852764 26852862 (32787767) C hAT-N164_DR       DNA/hAT-Tip100       (1119)    921     831 1635352  
  1228    9.6 10.6  0.0  chr2              26853988 26854185 (32786444) + LOOPERN3B_DR      DNA/Kolobok-T2            1    219   (830) 1635353  
  1872   21.8 12.2  4.0  chr2              26854199 26854267 (32786362) C DNA9-3_DR         DNA/MULE-MuDR?       (5619)   5760    5106 1635354  
  2936   13.7 10.0  2.6  chr2              26854268 26854805 (32785824) C TDR13B            DNA                   (186)    577       1 1635355  
  1794    8.6  3.2  4.3  chr2              26854806 26855085 (32785544) + LOOPERN3B_DR      DNA/Kolobok-T2          768   1044     (5) 1635356  
   314   25.5  4.2  2.0  chr2              26855166 26855261 (32785368) + DNA-1-6_DR        DNA                     461    558    (67) 1635357  
   296   24.4  2.6  0.0  chr2              26855411 26855509 (32785120) + Helitron-1N3_DR   RC/Helitron            1607   1678   (165) 1635358  
   476    6.2 12.8  5.5  chr2              26855561 26855662 (32784967) C hAT-N22C_DR       DNA/hAT-Ac             (83)    611     503 1635359  
   686   16.8  6.0  0.6  chr2              26855701 26855850 (32784779) C hAT-N22C_DR       DNA/hAT-Ac            (348)    346     189 1635359  
   205   23.2  1.8  0.0  chr2              26856105 26856160 (32784469) + DNA8-26_DR        DNA                    1484   1540  (2990) 1635360 *
   394   19.1  3.4  0.0  chr2              26856111 26856125 (32784504) C Merlin-2_DR       DNA/Merlin           (9002)   4919    4902 1635361  
  6384   10.0 13.3  0.3  chr2              26856126 26857124 (32783505) C TC1DR3            DNA/TcMar-Tc1           (0)   1225      97 1635362  
   601   13.8 16.9  1.8  chr2              26857144 26857291 (32783338) + MuDR-N2_DR        DNA/MULE-MuDR           154    323     (0) 1635363  
   458   26.2  1.6  0.0  chr2              26857292 26857406 (32783223) + Helitron-1N3_DR   RC/Helitron            1633   1749    (94) 1635364  
   673   21.2  0.6  6.6  chr2              26859017 26859193 (32781436) + Kolobok-N17_DR    DNA/Kolobok-T2          142    308   (971) 1635365  
   407   11.5  0.0  0.0  chr2              26859214 26859274 (32781355) C HATN10_DR         DNA/hAT                (19)    436     376 1635366  
   759   14.5  7.1 10.8  chr2              26859275 26859304 (32781325) + Helitron-4_DR     RC/Helitron           13493  13514 (18354) 1635367  
  3142    7.9  1.4  3.8  chr2              26859305 26859819 (32780810) + Mariner-N38_DR    DNA/TcMar-Tc1             1    503    (44) 1635368  
   524   15.3  0.8  5.0  chr2              26859892 26860015 (32780614) C HATN10B_DR        DNA/hAT-Ac             (95)    513     395 1635369  
   250   11.6 11.6  0.0  chr2              26860018 26860060 (32780569) C HATN10_DR         DNA/hAT               (407)     48       1 1635366  
   355   19.1  6.2  7.4  chr2              26860061 26860152 (32780477) + Kolobok-N17_DR    DNA/Kolobok-T2          320    410   (869) 1635370  
   274   12.2  0.0 21.4  chr2              26860119 26860243 (32780386) + Ginger1-N1_DR     DNA/Ginger-1            616    718  (1940) 1635371 *
   317    9.4  1.7  0.0  chr2              26860138 26860254 (32780375) + hAT-N134B_DR      DNA/hAT?                680    798   (128) 1635372  
   226   16.1  0.0  0.0  chr2              26860149 26860171 (32780458) + hAT-N127_DR       DNA/hAT-Charlie        2061   2151  (8165) 1635373 *
   503    4.7  0.1  0.0  chr2              26860178 26860254 (32780375) C hAT-2_DR          DNA/hAT-Charlie        (93)   2443    2370 1635374  
   366   13.0  4.9  0.0  chr2              26860184 26860306 (32780323) + CryptonV-N5_DR    DNA/Crypton-V          8443   8571 (15966) 1635375 *
   231    7.6  0.0  3.3  chr2              26860255 26860266 (32780363) + EnSpm-N34_DR      DNA/CMC-EnSpm           444    510   (580) 1635376 *
   203   18.4  0.0  0.0  chr2              26860320 26860357 (32780272) + hAT-N35B_DR       DNA/hAT-Ac              611    648   (964) 1635377 *
  1184   13.8  5.6  0.0  chr2              26860328 26860523 (32780106) + piggyBac-N13B_DR  DNA/PiggyBac            769    975   (426) 1635378  
  2180   13.2  3.4  3.9  chr2              26860556 26860998 (32779631) + TDR24             DNA                       2    442     (2) 1635379  
  2212   17.4 12.4  3.1  chr2              26860999 26861554 (32779075) + Kolobok-N17_DR    DNA/Kolobok-T2          516   1122   (157) 1635380  
   698   13.8  0.0  0.0  chr2              26861575 26861683 (32778946) C HATN2_DR          DNA/hAT                 (0)   1219    1111 1635381  
   207   20.4  1.8  1.8  chr2              26861690 26861744 (32778885) + EnSpm-N13_DR      DNA/CMC-EnSpm         10671  10725 (11424) 1635382  
  1226   11.6  8.9  6.4  chr2              26861754 26862011 (32778618) C HATN2_DR          DNA/hAT               (389)    830     567 1635381  
   248   15.9 15.6  1.8  chr2              26861951 26862046 (32778583) + DNA-5-8B_DR       DNA/hAT-hAT5            234    342    (85) 1635383 *
   892   11.6  5.2  0.6  chr2              26862085 26862258 (32778371) C HATN2_DR          DNA/hAT               (929)    290     109 1635381  
   252   14.3  0.0  2.0  chr2              26862244 26862259 (32778370) C Merlin-1_DR       DNA/Merlin           (8338)   2189    2175 1635384 *
  3162    8.5  5.3  1.1  chr2              26862260 26862783 (32777846) C Mariner-N38_DR    DNA/TcMar-Tc1           (1)    546       1 1635385  
   291    4.9  4.9  0.0  chr2              26862749 26862789 (32777840) C EnSpm-N13_DR      DNA/CMC-EnSpm       (14481)   7668    7626 1635386 *
   560    4.4 22.0  0.0  chr2              26862784 26862874 (32777755) C HATN2_DR          DNA/hAT              (1107)    112       2 1635381  
  1546   10.3 19.0  1.0  chr2              26863044 26863395 (32777234) + piggyBac-N2_DR    DNA/PiggyBac              2    416   (120) 1635387  
   428   27.6  0.6 12.3  chr2              26864228 26864409 (32776220) + EnSpm-N10_DR      DNA/CMC-EnSpm          1930   2092  (7216) 1635388  
  6196   10.6  5.8  0.3  chr2              26864713 26865639 (32774990) + TC1DR3            DNA/TcMar-Tc1            85   1062   (163) 1635389  
   446   24.6  0.0  0.0  chr2              26867054 26867163 (32773466) + DNA8-9_DR         DNA/hAT-Ac              757    866   (585) 1635390  
   419    9.5  4.8  0.0  chr2              26867109 26867171 (32773458) + DIRS-1E-LTR_DR    LTR/Ngaro               207    272   (418) 1635391 *
   245   24.7 11.1  1.0  chr2              26867172 26867195 (32773434) + CryptonV-N4_DR    DNA/Crypton-V          8883   8978  (4515) 1635392 *
   608   17.3  1.9  0.0  chr2              26867173 26867276 (32773353) + SINE2-5_DR        SINE/tRNA-V-RTE         174    279     (3) 1635393  
   514   20.4  0.7  7.8  chr2              26867277 26867310 (32773319) C IS3EU-4_DR        DNA/IS3EU            (2458)  12571   12443 1635394  
  1206   13.2 11.3  0.0  chr2              26867666 26867877 (32772752) + Tc1-4_DR          DNA/TcMar-Tc1          1000   1235   (337) 1635395  
   218   26.4  0.0 10.1  chr2              26869113 26869188 (32771441) C L2-59_DR          LINE/L2               (522)    429     361 1635396  
  1439    9.8  8.5  0.0  chr2              26870259 26870482 (32770147) C Tc1-4_DR          DNA/TcMar-Tc1         (460)   1112     870 1635397  
  1098   11.3  8.6  2.0  chr2              26870633 26870866 (32769763) + DNA-5-4_DR        DNA                       1    249   (823) 1635398  
  3485   12.0  4.0  2.0  chr2              26870868 26871463 (32769166) + Harbinger-N31_DR  DNA/PIF-Harbinger        78    685     (0) 1635399  
  2334   13.4  4.2  0.0  chr2              26871495 26871941 (32768688) + DNA-5-4_DR        DNA                     295    760   (312) 1635400  
   485   21.7 12.4  4.3  chr2              26871955 26871965 (32768664) C CryptonV-N5_DR    DNA/Crypton-V       (20326)   4211    4185 1635401  
   598   10.9 11.4  3.2  chr2              26871966 26872079 (32768550) C Mariner-N5C_DR    DNA/TcMar            (4451)   3470    3348 1635402 *
  1793    6.5 20.0  4.3  chr2              26871987 26872306 (32768323) C SINE2-3_DR        SINE/tRNA-V-RTE         (0)    368       1 1635403  
   485   21.7 12.4  4.3  chr2              26872080 26872147 (32768482) C CryptonV-N5_DR    DNA/Crypton-V       (20326)   4184    4004 1635401 *
   627   19.7  1.6  1.6  chr2              26872308 26872436 (32768193) + DNA-5-4_DR        DNA                     769    897   (175) 1635404  
 11947    0.9  0.0  0.1  chr2              26872444 26873823 (32766806) + Gypsy106-LTR_DR   LTR/Gypsy                 1   1379     (0) 1635405  
   238   12.5  0.0  5.0  chr2              26873798 26873823 (32766806) + Gypsy106-LTR_DR   LTR/Gypsy               658    681    (27) 1635406 *
 58561    0.7  0.0  0.0  chr2              26873824 26880255 (32760374) + Gypsy106-I_DR     LTR/Gypsy                 1   6431     (0) 1635406  
 11947    0.9  0.0  0.1  chr2              26880256 26881635 (32758994) + Gypsy106-LTR_DR   LTR/Gypsy                 1   1379     (0) 1635406  
   352    4.1  0.0  0.0  chr2              26883163 26883211 (32757418) C Tc1-4_DR          DNA/TcMar-Tc1           (0)   1572    1524 1635407  
  5858   12.2  4.0 18.0  chr2              26883225 26884590 (32756039) C Tc1-4_DR          DNA/TcMar-Tc1         (368)   1204       2 1635407  
  1638   15.8 15.2  6.7  chr2              26884718 26885204 (32755425) C Harbinger-N25B_DR DNA/PIF-Harbinger      (39)    526       1 1635408  
   544   10.9  0.0 11.9  chr2              26886781 26886874 (32753755) + Helitron-2_DR     RC/Helitron            6022   6105 (21307) 1635409  
   261   13.9  1.1  1.1  chr2              26886805 26886891 (32753738) C Gypsy82-LTR_Dr    LTR/Gypsy             (608)    737     651 1635410 *
  1016   18.3 10.6  4.1  chr2              26887218 26887491 (32753138) + Crypton-N1_DR     DNA/Crypton-A           108    398    (86) 1635411  
   390   28.0  3.0  0.0  chr2              26887495 26887594 (32753035) + Harbinger-N13B_DR DNA/PIF-Harbinger         1    103   (346) 1635412  
  2273   16.2  6.0  0.4  chr2              26887666 26888118 (32752511) C HarbingerN7_DR    DNA/PIF-Harbinger       (0)    478       1 1635413  
   307   14.0 12.6  9.7  chr2              26888020 26888130 (32752499) C Merlin-2_DR       DNA/Merlin           (8237)   5684    5571 1635414 *
   253   15.8  4.0  3.9  chr2              26888143 26888232 (32752397) C Gypsy91-LTR_DR    LTR/Gypsy             (166)    140      49 1635415 *
   585   10.7  6.8 14.6  chr2              26888225 26888356 (32752273) + hAT-N167B_DR      DNA/hAT-Charlie         135    257  (1316) 1635416  
  2293   13.0  0.5  0.5  chr2              26888388 26888757 (32751872) C hAT-N18_DR        DNA/hAT-Charlie       (551)    968     599 1635417  
   897   13.5  0.0  9.3  chr2              26888752 26888915 (32751714) + hAT-N167B_DR      DNA/hAT-Charlie         797    946   (627) 1635418 *
   211   17.7 14.3  1.4  chr2              26889509 26889571 (32751058) + Harbinger3N_DR    DNA/PIF-Harbinger       974   1044   (100) 1635419  
   384   24.0  4.8  0.8  chr2              26890384 26890509 (32750120) + Zisupton-7_DR     DNA/Zisupton           9248   9378  (7704) 1635420  
   467    5.6  3.7  0.0  chr2              26890621 26890727 (32749902) C Zisupton-7_DR     DNA/Zisupton         (5528)  11554   11444 1635421 *
   653    7.3  0.0  0.0  chr2              26890645 26890726 (32749903) C Helitron-2_DR     RC/Helitron          (3723)  23689   23608 1635422  
   485   10.8  4.1  1.6  chr2              26890727 26890756 (32749873) C Polinton-4N1_DR   DNA/Maverick         (5621)   4787    4691 1635423  
   924   19.3  2.8  8.5  chr2              26890797 26890826 (32749803) + IS3EU-4_DR        DNA/IS3EU             12444  12679  (2350) 1635424  
  1393   13.8  0.5  0.9  chr2              26890827 26891045 (32749584) C SINE2-4_DR        SINE/tRNA-V-RTE        (10)    361     144 1635425  
   274   26.6  3.8  0.0  chr2              26890976 26891054 (32749575) + MuDR-2_DR         DNA/MULE-MuDR         20036  20117  (3816) 1635426 *
   985   11.6 12.1  0.0  chr2              26891304 26891493 (32749136) C hAT-N92_DR        DNA/hAT-Ac              (0)   1575    1363 1635427  
  1033   17.4 18.0  1.9  chr2              26891508 26891818 (32748811) C hAT-N92_DR        DNA/hAT-Ac            (612)    963     604 1635427  
  3070   17.4  1.8  9.5  chr2              26891923 26892752 (32747877) C hAT-N46_DR        DNA/hAT-Tip100          (0)    804      33 1635428  
  2571   16.0 10.8  3.4  chr2              26892765 26893339 (32747290) + DIRS-1-LTR_DR     LTR/Ngaro                 5    620     (2) 1635429  
   641   21.8  2.5 24.2  chr2              26893376 26893846 (32746783) C hAT-N92_DR        DNA/hAT-Ac           (1186)    389       1 1635427  
   242   22.8  2.3  7.1  chr2              26894012 26894143 (32746486) + CryptonV-3_DR     DNA/Crypton-V          7630   7755 (15698) 1635430 *
   440   15.8  1.6 11.1  chr2              26894028 26894153 (32746476) + DNAX-16_DR        DNA                      76    190   (233) 1635431  
  3859   11.0  2.2  0.8  chr2              26894154 26894750 (32745879) + LOOPERN3B_DR      DNA/Kolobok-T2            1    605   (444) 1635432  
   661    8.4 21.1  2.9  chr2              26894738 26894884 (32745745) + LOOPERN3B_DR      DNA/Kolobok-T2          877   1049     (0) 1635433 *
   323   13.6  6.1  0.0  chr2              26894885 26894947 (32745682) + DNAX-16_DR        DNA                     187    253   (170) 1635434 *
   338   10.9  7.7  1.4  chr2              26894943 26895007 (32745622) + DNAX-16_DR        DNA                     303    371    (52) 1635435  
   205   20.9  0.0  0.0  chr2              26895418 26895460 (32745169) C Harbinger-1N1_DR  DNA/PIF-Harbinger    (1063)    594     552 1635436  
   219   24.1  3.6  1.2  chr2              26895672 26895755 (32744874) + hAT-N125_DR       DNA/hAT-Ac              151    236   (960) 1635437  
  6390    8.2  3.4  0.8  chr2              26896089 26897000 (32743629) C TDR2              DNA/TcMar-Tc1           (1)    936       1 1635438  
  2475   12.0  2.6  0.9  chr2              26897435 26897863 (32742766) C TDR24             DNA                     (5)    439       4 1635439  
  1001   15.2  4.5  1.0  chr2              26898470 26898668 (32741961) + HATN12_DR         DNA/hAT-Ac              314    519    (60) 1635440  
   495    8.6  5.2  3.1  chr2              26898669 26898764 (32741865) C DNA-X-3_DR        DNA                   (744)    730     633 1635441  
   214   13.7  0.0  6.8  chr2              26898906 26898952 (32741677) + EnSpm-9_DR        DNA/CMC-EnSpm          7330   7373  (1247) 1635442  
   391   17.4  8.1  1.7  chr2              26898972 26899082 (32741547) C EnSpm-N37_DR      DNA/CMC-EnSpm          (14)   6633    6516 1635443  
  2222   10.9  0.9 35.6  chr2              26899087 26899841 (32740788) C EnSpm-N15_DR      DNA/CMC-EnSpm          (24)   1463     902 1635444  
   607   24.7  4.2  2.4  chr2              26899904 26900069 (32740560) + SINE2-1_DR        SINE/tRNA                 1    169    (29) 1635445  
  1375   10.2  0.4  5.0  chr2              26900071 26900298 (32740331) + EnSpm-N15_DR      DNA/CMC-EnSpm          1177   1394    (93) 1635446  
   551   21.5  1.6  0.8  chr2              26900284 26900297 (32740332) + DNA6-6_DR         DNA                    7874   7888  (3393) 1635447 *
  2443   11.2  2.2  0.6  chr2              26900298 26900656 (32739973) + SINE2-3_DR        SINE/tRNA-V-RTE           2    366     (2) 1635448  
   413   24.4  3.0  6.1  chr2              26900540 26900588 (32740041) + CryptonV-N5_DR    DNA/Crypton-V          5132   5240 (19297) 1635449 *
   496   11.5  0.0  0.0  chr2              26900589 26900666 (32739963) + TDR9              DNA                       1     78   (130) 1635450 *
   507   11.3  3.0  0.0  chr2              26900663 26900763 (32739866) + EnSpm-N15_DR      DNA/CMC-EnSpm          1377   1456    (31) 1635451 *
  1254   11.0  9.8  3.4  chr2              26900747 26900971 (32739658) C hAT-N22B_DR       DNA/hAT-Ac            (344)   1035     797 1635452  
   411   24.1  0.0  1.1  chr2              26900895 26900982 (32739647) + DNA6-10_DR        DNA                    2742   2828  (3878) 1635453 *
  1973   10.8 29.2  1.2  chr2              26900967 26901429 (32739200) C DNA-X-3_DR        DNA                   (882)    592       1 1635441  
   206   16.5  0.0 18.0  chr2              26901788 26901846 (32738783) + L1-71_DR          LINE/L1                 186    235  (1134) 1635454  
   217   15.7  1.4  9.2  chr2              26902182 26902251 (32738378) C HATN11_DR         DNA/hAT-hobo          (174)    753     689 1635455  
   963    9.1 13.9  0.5  chr2              26902825 26903011 (32737618) C EnSpm-N4_DR       DNA/CMC-EnSpm           (0)    212       1 1635456  
   255   19.2  0.0  2.1  chr2              26903197 26903244 (32737385) + DNA-1-7_DR        DNA/PIF-Harbinger         6     52  (1386) 1635457  
  2183   12.6  2.3  3.4  chr2              26903437 26903789 (32736840) C SINE2-3B_DR       SINE/tRNA-V             (0)    351       3 1635458  
  1141   27.1  4.6 10.7  chr2              26903790 26904148 (32736481) C Helitron-2_DR     RC/Helitron          (4021)  23391   23065 1635459 *
  1586   14.9 12.0  8.8  chr2              26903820 26904195 (32736434) C HE1_DR1           SINE/tRNA-V-RTE        (13)    389       3 1635460  
  1030   22.0 11.1  9.9  chr2              26904196 26904244 (32736385) C EnSpm-6N1_DR      DNA/CMC-EnSpm        (3190)   6046    5994 1635461  
   588   19.7 15.3 13.2  chr2              26903903 26904288 (32736341) C DNA9-3_DR         DNA/MULE-MuDR?       (1470)   9909    9517 1635462 *
   201    7.7  0.0  0.0  chr2              26904891 26904916 (32735713) C TDR13E            DNA                     (0)    680     655 1635463  
  1034   15.1 16.4  1.7  chr2              26905069 26905324 (32735305) C MuDR-N2_DR        DNA/MULE-MuDR          (22)    301       9 1635464  
   387   29.5  0.8  0.8  chr2              26905307 26905355 (32735274) + TDR19             DNA/hAT-Charlie          52    181   (224) 1635465 *
   390   23.5  0.0  0.0  chr2              26905356 26905436 (32735193) C hATN-28_DRe       DNA/hAT-Charlie       (104)     99      19 1635466  
  2261    8.4  9.9  2.0  chr2              26905527 26905939 (32734690) + Gypsy-225_DR-LTR  LTR/Gypsy                 3    447   (212) 1635467  
   602    8.4  2.4  0.0  chr2              26905939 26906021 (32734608) + Gypsy-225_DR-LTR  LTR/Gypsy               575    659     (0) 1635467 *
  3635   13.4  1.1  2.9  chr2              26906038 26906682 (32733947) C DIRS-1-LTR_DR     LTR/Ngaro               (2)    620       5 1635468  
   847   13.3  3.1  1.2  chr2              26906853 26907012 (32733617) C DNA11TA1B_DR      DNA/CMC-EnSpm           (0)    203      41 1635469  
   921   10.6  0.0  0.0  chr2              26907036 26907158 (32733471) + Kolobok-N16B_DR   DNA/Kolobok?             68    190   (953) 1635470  
  2497   10.3  4.6  7.1  chr2              26907170 26907691 (32732938) C Tx1-52_DR         LINE/L1-Tx1             (3)   5068    4559 1635471  
   298    8.1  0.0  0.0  chr2              26907692 26907728 (32732901) + Kolobok-N16B_DR   DNA/Kolobok?            219    255   (888) 1635472  
   628    6.5 29.9  2.0  chr2              26907757 26907913 (32732716) C Tx1-21_DR         LINE/L1-Tx1             (0)   5336    5137 1635473  
   476    6.8 13.5  0.0  chr2              26907904 26907977 (32732652) + Kolobok-N16B_DR   DNA/Kolobok?            286    369   (774) 1635474 *
  1135   12.5 31.0  0.6  chr2              26907976 26908232 (32732397) + Kolobok-N16B_DR   DNA/Kolobok?            509    843   (300) 1635475  
  8044    6.9  2.0  3.7  chr2              26908233 26909395 (32731234) + Harbinger3N_DR    DNA/PIF-Harbinger         1   1144     (0) 1635476  
  1297   11.4 14.9  4.3  chr2              26909396 26909670 (32730959) + Kolobok-N16B_DR   DNA/Kolobok?            841   1143     (0) 1635477  
   278    8.9  2.2  0.0  chr2              26909671 26909714 (32730915) C DNA11TA1B_DR      DNA/CMC-EnSpm         (158)     45       1 1635478  
  1674   12.1  9.5 11.2  chr2              26910219 26910627 (32730002) + HATN10_DR         DNA/hAT-Ac                3    405    (50) 1635479  
   241   24.1  8.6  8.6  chr2              26910730 26910915 (32729714) + EnSpm-N21_DR      DNA/CMC-EnSpm            81    266   (213) 1635480  
  2082    9.1  1.1  3.9  chr2              26912079 26912444 (32728185) C Mariner-N38_DR    DNA/TcMar-Tc1         (109)    438      83 1635481  
   323    7.9  7.7  2.9  chr2              26912390 26912454 (32728175) + CryptonV-N4_DR    DNA/Crypton-V          4960   5027  (8466) 1635482 *
  1046   13.2  0.0  4.8  chr2              26912456 26912630 (32727999) C TDR13C            DNA                   (513)    167       1 1635483  
   216   29.0  0.0  0.0  chr2              26912910 26912978 (32727651) + CryptonV-2_DR     DNA/Crypton-V         19402  19470  (2341) 1635484  
   261   14.9  2.1 10.0  chr2              26913175 26913271 (32727358) + hAT-N137_DR       DNA/hAT-Ac               86    175  (3396) 1635485  
   238    8.0  0.0  0.0  chr2              26913372 26913421 (32727208) C hAT-N48B_DR       DNA/hAT-Ac            (424)   1716    1667 1635486 *
   258   16.1  1.6  0.0  chr2              26913384 26913445 (32727184) + hAT-N159_DR       DNA/hAT-Ac             1587   1649   (173) 1635487 *
   273   27.1  5.2  7.2  chr2              26913420 26913574 (32727055) + DNA8-4_DR         DNA/hAT-Charlie         488    639  (1756) 1635488  
   253   10.6  1.9  2.5  chr2              26913446 26913460 (32727169) + Gypsy152B-LTR_DR  LTR/Gypsy                72    133   (790) 1635489 *
   616   20.7 12.8  9.8  chr2              26913586 26914040 (32726589) + DNA8-4_DR         DNA/hAT-Charlie         733   1199  (1196) 1635490 *
  1431   16.8  5.7  2.1  chr2              26914034 26914312 (32726317) C HE1_DR1           SINE/tRNA-V-RTE       (112)    290       2 1635491  
   390   26.0  3.5  6.0  chr2              26914166 26914337 (32726292) C DNAX-23_DR        DNA                  (2378)   9423    9256 1635492 *
   309   24.9 10.7  6.9  chr2              26915352 26915463 (32725166) + DNA6-6_DR         DNA                    7866   7981  (3300) 1635493 *
   318   20.7 16.0  1.2  chr2              26915370 26915480 (32725149) + DNA8-9_DR         DNA/hAT-Ac              790    872   (579) 1635494 *
  1585   12.8 17.9  2.2  chr2              26915391 26915702 (32724927) C TDR17B            DNA/Sola-1            (778)    768     409 1635495  
  1102   23.2  1.8  6.0  chr2              26915454 26915732 (32724897) C DNAX-23_DR        DNA                  (2114)   9687    9420 1635496 *
   321   21.0  1.9 13.3  chr2              26915878 26916036 (32724593) + DNA-8-9_DR        DNA/hAT-Ac             3577   3719     (0) 1635497  
   327   24.0  7.1  0.8  chr2              26916042 26916167 (32724462) C EnSpm-N21_DR      DNA/CMC-EnSpm          (39)    440     307 1635498  
   576   22.4  6.5  0.6  chr2              26916242 26916394 (32724235) C EnSpm-N21_DR      DNA/CMC-EnSpm          (32)    447     286 1635499  
   555   21.9  1.9  8.0  chr2              26916268 26916426 (32724203) + EnSpm-N21_DR      DNA/CMC-EnSpm            65    214   (265) 1635500 *
   478   25.4  5.5  5.9  chr2              26916445 26916699 (32723930) + EnSpm-N21_DR      DNA/CMC-EnSpm             1    254   (225) 1635501  
  1690   13.8  6.4  0.6  chr2              26917054 26917366 (32723263) C TDR13             DNA                   (147)    625     295 1635502  
 10476    8.9  4.1  1.4  chr2              26917367 26918981 (32721648) C Harbinger-1N1_DR  DNA/PIF-Harbinger       (0)   1657       1 1635503  
  1525   13.6  9.4  0.3  chr2              26918982 26919247 (32721382) C TDR13             DNA                   (482)    290       1 1635502  
  4272    5.8  0.2  0.0  chr2              26919340 26919870 (32720759) C DNA21TA1_DR       DNA/TcMar-Tc1           (0)    539       8 1635504  
  1095   18.1  3.6  4.5  chr2              26921755 26922140 (32718489) + Mariner-N34_DR    DNA/TcMar-ISRm11        119    741   (371) 1635505  
  3174   12.3 19.8  1.6  chr2              26922141 26922823 (32717806) C Mariner-N34_DR    DNA/TcMar-ISRm11        (0)   1112     308 1635506  
  7229    6.7  6.9  3.5  chr2              26922827 26923990 (32716639) + Mariner-N45_DR    DNA/TcMar-ISRm11          6   1207     (5) 1635507  
   281   13.9  0.0  8.5  chr2              26923962 26924063 (32716566) + hAT-N202_DR       DNA/hAT-Tip100          102    195  (1690) 1635508 *
   621   12.3  0.0  0.0  chr2              26923981 26924135 (32716494) + Zisupton-7_DR     DNA/Zisupton          11369  11523  (5559) 1635509  
   281   21.1  0.0  0.0  chr2              26924028 26924150 (32716479) + hAT-2n1_DR        DNA/hAT-Charlie        1043   1165    (45) 1635510 *
   286   16.0  9.1  3.5  chr2              26924069 26924178 (32716451) + Helitron-2_DR     RC/Helitron           23608  23723  (3689) 1635511 *
  1360    6.7 15.3  0.7  chr2              26924118 26924358 (32716271) C Mariner-N34_DR    DNA/TcMar-ISRm11      (833)    279       4 1635506  
   214   21.4  2.0  4.2  chr2              26924136 26924175 (32716454) C EnSpm-21_DR       DNA/CMC-EnSpm        (2164)   6986    6796 1635512 *
   782   12.1 12.0  0.6  chr2              26924361 26924518 (32716111) + Mariner-N34_DR    DNA/TcMar-ISRm11        740    915   (197) 1635513  
   824   18.1  6.6 37.7  chr2              26924580 26924617 (32716012) + DNA8-10_DR        DNA/hAT-Ac             1843   2035  (1983) 1635514  
  1592    9.8  8.2 25.4  chr2              26924618 26925041 (32715588) + SINE2-3_DR        SINE/tRNA-V-RTE           2    367     (1) 1635515  
   824   18.1  6.6 37.7  chr2              26925042 26925076 (32715553) + DNA8-10_DR        DNA/hAT-Ac             2036   2227  (1791) 1635514  
   225   25.8  6.3  2.0  chr2              26925058 26925152 (32715477) + Gypsy-218_DR-LTR  LTR/Gypsy               226    324     (0) 1635516 *
  1059    8.9  0.0  1.4  chr2              26925219 26925365 (32715264) + hAT-N66B_DR       DNA/hAT-Charlie           1    145    (50) 1635517  
   719   24.0  0.0 21.5  chr2              26925366 26925614 (32715015) C TDR8D             DNA                     (1)    678     474 1635518  
   709   16.2  0.0  0.0  chr2              26925613 26925717 (32714912) C TDR8D             DNA                   (574)    105       1 1635518 *
   458    5.3  0.0  0.0  chr2              26925718 26925770 (32714859) + hAT-N66B_DR       DNA/hAT-Charlie         143    195     (0) 1635519  
   480   11.1 19.3  3.5  chr2              26925787 26925936 (32714693) + DNAX-16_DR        DNA                     133    305   (118) 1635520  
  1568   15.5  4.9  3.5  chr2              26926038 26926404 (32714225) + HATN1_DR          DNA/hAT                   1    372    (55) 1635521  
   216   11.5 14.8  3.3  chr2              26927367 26927420 (32713209) C hAT-N177_DR       DNA/hAT-Tip100        (293)    677     618 1635522  
  1248    6.2  0.0  0.6  chr2              26927421 26927583 (32713046) C Tc1-6_DR          DNA/TcMar-Tc1        (1041)    162       1 1635523  
  4168   10.8  5.5  2.3  chr2              26928684 26929387 (32711242) C Kolobok-N7_DR     DNA/Kolobok-T2        (450)    726       1 1635524  
 26679    1.3  2.5  0.3  chr2              26929416 26932572 (32708057) C EnSpm-N36_DR      DNA/CMC-EnSpm           (0)   3225       1 1635525  
   220   23.3  0.0  0.4  chr2              26934710 26934771 (32705858) + Mariner-N42_DR    DNA/TcMar-ISRm11        634    679   (412) 1635526 *
   366   13.8  1.1  0.0  chr2              26934755 26934848 (32705781) C DNA-N43_DR        DNA/TcMar-Fot1        (304)    750     656 1635527  
   314   10.2  8.2  0.0  chr2              26934769 26934866 (32705763) C Helitron-2_DR     RC/Helitron         (21280)   6132    6027 1635528 *
   489   10.7  0.0  0.0  chr2              26934783 26934885 (32705744) + Polinton-4N1_DR   DNA/Maverick           4735   4837  (5599) 1635529 *
  1008   14.8 11.7  1.3  chr2              26934870 26935074 (32705555) C DNA-8-3_DR        DNA/P                   (4)   1159     934 1635530  
   316   17.1 19.0  5.0  chr2              26934886 26934924 (32705705) + LOOPERN2_DR       DNA/Kolobok-T2          800    960   (415) 1635531 *
   701   13.9  3.4  6.3  chr2              26935075 26935220 (32705409) C Copia-11B_DR-LTR  LTR/Gypsy?              (0)    468     327 1635532  
   575    5.6  0.0  0.0  chr2              26935241 26935311 (32705318) C DNA-8-3_DR        DNA                   (824)    339     269 1635533  
   310   19.5  6.1  0.0  chr2              26935336 26935417 (32705212) C DNA-8-3_DR        DNA                  (1019)    144      58 1635533  
   899   16.8 14.0  5.8  chr2              26935692 26936013 (32704616) + EnSpm-6N1_DR      DNA/CMC-EnSpm          1104   1450  (7786) 1635534 *
  1862   12.1  2.5  3.4  chr2              26935728 26936087 (32704542) + hAT-N21B_DR       DNA/hAT-Ac              829   1185   (116) 1635535  
  1702   13.2  2.8 11.4  chr2              26936088 26936163 (32704466) + hAT-N198_DR       DNA/hAT-Charlie         842   1243   (156) 1635536  
   229   19.6  0.0  1.9  chr2              26936125 26936178 (32704451) + EnSpm-N13_DR      DNA/CMC-EnSpm          8143   8187 (13962) 1635537 *
   201   10.0  2.4  2.4  chr2              26936167 26936207 (32704422) C Tx1-4_DR          LINE/L1-Tx1           (749)   4786    4746 1635538 *
  2355    9.3  0.0  0.6  chr2              26937226 26937551 (32703078) + TC1DR3            DNA/TcMar-Tc1             2    325   (900) 1635539  
  3550    8.3  1.4  0.4  chr2              26937557 26938042 (32702587) + TC1DR3            DNA/TcMar-Tc1           557   1047   (178) 1635540  
   294   20.9  0.0  0.0  chr2              26938146 26938161 (32702468) + (CTTAT)n          Simple_repeat             3     87     (0) 1635541  
   355   14.5  0.0  0.0  chr2              26938162 26938230 (32702399) + (CATCT)n          Simple_repeat             2     70     (0) 1635542  
   661   15.2  0.0  0.0  chr2              26938956 26939060 (32701569) C HE1_DR1           SINE/tRNA-V-RTE       (286)    116      12 1635543  
   379   16.9  0.0  0.0  chr2              26939070 26939128 (32701501) + TDR17B            DNA/Sola-1              423    481  (1065) 1635544  
   211   16.0 13.8  3.1  chr2              26939096 26939153 (32701476) C CryptonV-1_DR     DNA/Crypton-V       (15219)   2654    2591 1635545 *
   368   18.9  2.7  1.3  chr2              26939129 26939144 (32701485) C DNA8-10_DR        DNA/hAT-Ac           (1845)   2173    2098 1635546  
   542   20.5  2.6  0.0  chr2              26939440 26939556 (32701073) C DNA9-5_DR         DNA                  (1491)   3436    3317 1635547  
   538   18.6  4.0  0.0  chr2              26939592 26939715 (32700914) C DNA9-5_DR         DNA                  (2086)   2841    2713 1635547  
  3565   15.8 11.5  1.1  chr2              26939869 26940581 (32700048) + DNA2-2_DR         DNA                       1    786     (0) 1635548  
  1451   20.0  7.6  3.9  chr2              26940595 26941016 (32699613) + Copia-11F_DR-LTR  LTR/Gypsy?                9    445     (0) 1635549  
   200   23.7  3.8  9.3  chr2              26941875 26941953 (32698676) C hAT-N189_DR       DNA/hAT-Tip100        (728)    143      69 1635550  
   261   25.0  0.9  0.0  chr2              26942942 26943053 (32697576) C ERV1-7_DR-I       LTR/ERV1             (4609)   2094    1982 1635551 *
   700    1.0  0.0  0.0  chr2              26942957 26943057 (32697572) + DNA-TA-4_DR       DNA/TcMar              1439   1539  (8256) 1635552  
   474   12.3  2.8  0.0  chr2              26942965 26943070 (32697559) + Merlin-1_DR       DNA/Merlin             1036   1144  (9383) 1635553 *
   351   20.9  2.2  0.7  chr2              26942970 26942991 (32697638) C Harbinger-2_DR    DNA/PIF-Harbinger    (1899)   2428    2365 1635554 *
   366    4.5  1.1  1.1  chr2              26942992 26943082 (32697547) + EnSpm-16_DR       DNA/CMC-EnSpm           601    691  (9093) 1635555 *
  2332   13.5  3.8  0.3  chr2              26943059 26943430 (32697199) + TDR2              DNA/TcMar-Tc1            59    443   (494) 1635556  
   351   20.9  2.2  0.7  chr2              26943083 26943104 (32697525) C Harbinger-2_DR    DNA/PIF-Harbinger    (1899)   2364    2292 1635554 *
  1665   13.8 12.8  5.7  chr2              26943442 26943855 (32696774) + hAT-N35B_DR       DNA/hAT-Ac              894   1335   (277) 1635557  
   332   17.8  0.0  7.1  chr2              26943868 26943988 (32696641) + DNA-N38_DR        DNA                      56    168   (455) 1635558 *
   600    7.6  0.0  3.4  chr2              26943882 26944004 (32696625) C DNA8-25_DR        DNA                  (3229)    738     620 1635559  
   409   11.0  2.0  0.0  chr2              26943916 26944015 (32696614) C DNA8-10_DR        DNA/hAT-Ac           (2331)   1687    1586 1635546 *
   260    9.9 24.6  2.9  chr2              26944016 26944028 (32696601) C CryptonV-N5_DR    DNA/Crypton-V       (16031)   8505    8369 1635560  
   676   18.1  3.5  0.0  chr2              26944748 26944859 (32695770) C HarbingerN5_DR    DNA/PIF-Harbinger       (0)    861     746 1635561  
  2553   12.9 16.2  2.0  chr2              26944860 26945340 (32695289) C Harbinger-8N2_DR  DNA/PIF-Harbinger       (0)    548       1 1635562  
  4118   16.0  9.3  5.5  chr2              26945341 26946318 (32694311) C IS3EU-4_DR        DNA/IS3EU            (2821)  12208   11195 1635563  
   991   18.5  1.0  3.5  chr2              26946287 26946493 (32694136) C HarbingerN5_DR    DNA/PIF-Harbinger     (115)    746     545 1635561 *
   254   19.5  4.9  6.2  chr2              26947891 26947972 (32692657) C Kolobok-N10_DR    DNA/Kolobok            (43)    600     520 1635564  
   820   11.2  0.0  0.0  chr2              26947988 26948103 (32692526) C HARBINGERN2B_DR   DNA/PIF-Harbinger       (0)    799     684 1635565  
  1966   11.2  1.3  2.3  chr2              26948118 26948420 (32692209) C HarbingerN2_DR    DNA/PIF-Harbinger     (374)    300       1 1635566  
   216   13.7  6.6  3.9  chr2              26948421 26948483 (32692146) C EnSpm-N2_DR       DNA/CMC-EnSpm         (818)   3197    3133 1635567 *
   467    2.0  0.0  3.0  chr2              26948423 26948525 (32692104) + EnSpm-N42B_DR     DNA/CMC-EnSpm          1338   1437  (2867) 1635568 *
   583   13.0  0.0  3.6  chr2              26948436 26948450 (32692179) C DNA-X-5_DR        DNA/hAT               (134)   1087     999 1635569  
   735    6.0  0.0  5.1  chr2              26948451 26948573 (32692056) + Merlin-1_DR       DNA/Merlin             1055   1171  (9356) 1635570  
  2951   11.9  2.2  2.7  chr2              26948594 26949084 (32691545) + DNA-X-4_DR        DNA                     243    731   (514) 1635571  
   941   19.1  1.1  0.0  chr2              26949100 26949282 (32691347) + Harbinger-N31_DR  DNA/PIF-Harbinger       501    685     (0) 1635572  
   679   11.1  0.0  0.0  chr2              26949283 26949381 (32691248) C HATN8_DR          DNA/Zisupton          (149)    106       8 1635573 *
  2197   11.3  5.3  1.3  chr2              26949380 26949737 (32690892) + hAT-N137_DR       DNA/hAT-Ac             2334   2705   (866) 1635574  
   897   17.8  2.6  5.8  chr2              26949557 26949789 (32690840) C MuDR-2_DR         DNA/MULE-MuDR        (4895)  19038   18813 1635575 *
   234   25.5  0.8  5.2  chr2              26949866 26949985 (32690644) C Kolobok-N10_DR    DNA/Kolobok           (460)    183      69 1635564  
   299   22.7  0.0  1.3  chr2              26951302 26951377 (32689252) + Zator-N1_DR       DNA/Zator?               22     96   (459) 1635576  
   525   21.7  2.7  3.4  chr2              26951420 26951567 (32689062) C DNA7-N1_DR        DNA/Zisupton         (5564)   4853    4707 1635577 *
  1225   14.0  3.4  2.5  chr2              26951454 26951688 (32688941) C HE1_DR1           SINE/tRNA-V-RTE        (23)    379     143 1635578  
  3833   11.8  8.5  0.5  chr2              26951713 26952426 (32688203) + DNA-8-3_DR        DNA/P                     1    771   (392) 1635579  
  1117    7.3  5.7  0.0  chr2              26952435 26952611 (32688018) + hAT-N137_DR       DNA/hAT-Ac             2737   2923   (648) 1635580  
  1069   11.5  0.4 12.7  chr2              26952613 26952851 (32687778) + hAT-N105_DR       DNA/hAT-Ac              284    496   (785) 1635581  
   549    7.1  1.2  0.0  chr2              26952858 26952942 (32687687) + hAT-N105_DR       DNA/hAT-Ac             1195   1280     (1) 1635582  
   200   24.2  8.3  1.0  chr2              26952997 26953092 (32687537) + Merlin-2_DR       DNA/Merlin             7307   7409  (6512) 1635583 *
   230   18.8  8.8  0.0  chr2              26953015 26953094 (32687535) C EnSpm-8_DR        DNA/CMC-EnSpm        (1676)   7765    7679 1635584  
  2237    8.6  6.0  1.4  chr2              26954321 26954721 (32685908) C HATN10_DR         DNA/hAT-Ac             (13)    442      24 1635585  
  2319    9.4  3.9  1.4  chr2              26954804 26955159 (32685470) + SINE2-4_DR        SINE/tRNA-V-RTE           2    366     (5) 1635586  
  1280   21.6  9.3 22.4  chr2              26954855 26955690 (32684939) + Helitron-2_DR     RC/Helitron           23049  23795  (3617) 1635587 *
  2030   12.8  0.6  0.9  chr2              26955378 26955708 (32684921) + HE1_DR1           SINE/tRNA-V-RTE          35    364    (38) 1635588  
   548   22.0  1.4  1.4  chr2              26955591 26955733 (32684896) + EnSpm-N37_DR      DNA/CMC-EnSpm           333    475  (6172) 1635589 *
   304   25.2  8.9  0.0  chr2              26955815 26955937 (32684692) C Kolobok-N13_DR    DNA                   (325)    134       1 1635590  
  3415   13.7  5.7  5.5  chr2              26956052 26956783 (32683846) C HarbingerN5_DR    DNA/PIF-Harbinger     (127)    734       1 1635591  
  1198   13.2  0.5  1.4  chr2              26957885 26958107 (32682522) C Mariner-N32_DR    DNA/TcMar-Tc1           (7)    221       1 1635592  
   264    6.2  0.0  0.0  chr2              26958376 26958423 (32682206) C EnSpm-N46_DR      DNA/CMC-EnSpm?       (1465)   2275    2228 1635593  
   224   11.1  0.0  0.0  chr2              26958383 26958436 (32682193) C Harbinger1_DR     DNA/PIF-Harbinger    (1667)   2794    2741 1635594 *
  5698    9.6  3.7  1.0  chr2              26959072 26959983 (32680646) + TDR2              DNA/TcMar-Tc1             1    937     (0) 1635595  
   249   14.4  0.0 31.8  chr2              26960375 26960400 (32680229) + CryptonV-N5_DR    DNA/Crypton-V          5757   5814 (18723) 1635596  
   424    8.0  9.2  1.2  chr2              26960401 26960476 (32680153) + DNA-6-N2_DR       DNA                    3521   3602  (1454) 1635597 *
   489    8.1  4.0  0.0  chr2              26960410 26960483 (32680146) + hAT-N137_DR       DNA/hAT-Ac             2633   2709   (862) 1635598  
   460   15.1  3.5  0.0  chr2              26960484 26960495 (32680134) + DNA8-17_DR        DNA/hAT-Tip100         1595   1683   (130) 1635599  
   889   13.7 15.4  0.4  chr2              26961823 26962042 (32678587) C Merlin-N3_DR      DNA/Merlin              (2)    253       1 1635600  
   210    8.2  0.0  0.0  chr2              26962257 26962305 (32678324) + hAT-N177C_DR      DNA/hAT-Tip100          403    451  (1281) 1635601 *
   286   14.7  0.0 16.9  chr2              26962277 26962366 (32678263) C L2-36B_DRe        LINE/L2                 (1)    424     348 1635602  
   208    9.6  2.7  0.0  chr2              26962306 26962324 (32678305) + DNA-1-7_DR        DNA/PIF-Harbinger       671    740   (698) 1635603 *
  1886   12.2 30.3  0.3  chr2              26962307 26962742 (32677887) C SINE3-1a          SINE/5S-Deu-L2          (3)    567       2 1635604  
   481   27.7  6.7  6.2  chr2              26962859 26963066 (32677563) C HARBINGERN2B_DR   DNA/PIF-Harbinger      (22)    777     569 1635605  
  2122   17.8 11.5  2.9  chr2              26963403 26963975 (32676654) + DIRS-1-LTR_DR     LTR/Ngaro                 1    621     (1) 1635606  
  2019   13.0  1.7  0.8  chr2              26965412 26965760 (32674869) C L2-5_DRe          LINE/L2                 (6)   2221    1870 1635607  
   639   25.8 10.5  0.0  chr2              26965810 26966018 (32674611) + EnSpm-15_DR       DNA/CMC-EnSpm           965   1195 (10259) 1635608  
   284   28.4  0.9  4.7  chr2              26965920 26966016 (32674613) C Helitron-2_DR     RC/Helitron          (3825)  23587   23495 1635609 *
   202   28.3  5.1  3.1  chr2              26966017 26966173 (32674456) + EnSpm-N21_DR      DNA/CMC-EnSpm             1    160   (319) 1635610  
  1510    6.6  2.8  2.4  chr2              26966209 26966455 (32674174) + Mariner-N45_DR    DNA/TcMar-ISRm11        960   1207     (5) 1635611  
   303    8.7  0.0  0.0  chr2              26966459 26966504 (32674125) C Mariner-N34_DR    DNA/TcMar-ISRm11      (803)    309     264 1635612  
   208   17.3  1.9  0.0  chr2              26966460 26966511 (32674118) + hAT-N185_DR       DNA/hAT?                373    425   (535) 1635613 *
   203    9.5  2.4  0.0  chr2              26966488 26966529 (32674100) + DNA9-3_DR         DNA/MULE-MuDR?          843    885 (10494) 1635614 *
  1096    9.4  0.0  0.0  chr2              26966842 26967012 (32673617) + (CAAT)n           Simple_repeat             4    174     (0) 1635615  
  1374   19.1 14.0  4.5  chr2              26967806 26968370 (32672259) + DIRS-1-LTR_DR     LTR/Ngaro                 5    620     (2) 1635616  
  5002   11.3 11.2  2.2  chr2              26968456 26969468 (32671161) C DNA-X-3_DR        DNA                   (138)   1336     235 1635617  
   472   13.3  1.8  0.0  chr2              26969437 26969601 (32671028) + ZFERV-2-I_DR      LTR/ERV1                708    875  (9689) 1635618 *
   777    4.2  0.0  8.8  chr2              26969470 26969618 (32671011) + Zisupton-6_DR     DNA/Zisupton          16419  16538  (5578) 1635619  
   442   12.8  0.0  0.0  chr2              26969495 26969619 (32671010) C DNA9-3_DR         DNA/MULE-MuDR?       (1772)   9607    9483 1635620 *
   579   15.7  7.0  0.0  chr2              26969510 26969624 (32671005) C Harbinger-2_DR    DNA/PIF-Harbinger    (1910)   2417    2295 1635621  
   435    9.3  0.8 33.0  chr2              26969612 26969739 (32670890) C DNA-X-3_DR        DNA                  (1373)    101       5 1635617 *
   834    8.8  8.1  0.0  chr2              26970742 26970877 (32669752) + L2-5_DRe          LINE/L2                1749   1895   (332) 1635622  
   348   13.2 11.8  0.0  chr2              26970877 26970952 (32669677) + TE-X-3_DR         DNA/PIF-ISL2EU          328    412   (611) 1635623 *
   258    2.9  0.0  0.0  chr2              26970953 26970986 (32669643) + hAT-N127_DR       DNA/hAT-Charlie        3240   3273  (7043) 1635624 *
  1393   12.9  0.3  7.7  chr2              26970957 26971249 (32669380) + EnSpm-10_DR       DNA/CMC-EnSpm           441    713  (5592) 1635625  
   281    7.7  0.0  0.0  chr2              26971218 26971256 (32669373) C EnSpm-N3B_DR      DNA/CMC-EnSpm        (2665)   1069    1031 1635626 *
   781    5.9 11.9  0.0  chr2              26971253 26971370 (32669259) + TE-X-3_DR         DNA/PIF-ISL2EU          405    536   (487) 1635627  
   276   15.9  8.4  2.7  chr2              26971257 26971287 (32669342) C hAT-N64B_DR       DNA/hAT-Ac           (2645)   1153    1080 1635628 *
 50186    0.6  0.9  0.1  chr2              26971368 26977374 (32663255) + DIRS1b_DR         LTR/DIRS                  1   6055     (0) 1635629  
  3248    5.8  2.0  0.9  chr2              26977375 26977815 (32662814) + TE-X-3_DR         DNA/PIF-ISL2EU          540    985    (38) 1635630  
  1332   14.0 16.8  1.4  chr2              26977808 26978111 (32662518) + L2-5_DRe          LINE/L2                1877   2226     (1) 1635631 *
  4759   11.5 19.4  3.3  chr2              26978389 26979451 (32661178) + TDR22             DNA                       1   1228    (27) 1635632  
  3354    2.6  1.9  0.0  chr2              26979455 26979876 (32660753) + hAT-N32B_DR       DNA/hAT-Charlie           1    430     (1) 1635633  
  1111    9.3 34.7  0.0  chr2              26981166 26981413 (32659216) + TE-X-3_DR         DNA/PIF-ISL2EU           79    412   (611) 1635634  
   230    5.9  0.0  0.0  chr2              26981414 26981447 (32659182) + hAT-N127_DR       DNA/hAT-Charlie        3240   3273  (7043) 1635635 *
  1355   15.3  0.0  4.0  chr2              26981418 26981703 (32658926) + EnSpm-10_DR       DNA/CMC-EnSpm           441    715  (5590) 1635636  
   218   14.6 18.2  0.0  chr2              26981452 26981466 (32659163) C LOOPERN7_DR       DNA/Kolobok-T2        (981)    309     245 1635637 *
   220   15.4  0.0  0.0  chr2              26981670 26981708 (32658921) C EnSpm-N3B_DR      DNA/CMC-EnSpm        (2665)   1069    1031 1635638 *
  3840    6.5  1.5  1.1  chr2              26981705 26982244 (32658385) + TE-X-3_DR         DNA/PIF-ISL2EU          405    946    (77) 1635639  
  1620   16.1  7.2  3.4  chr2              26982280 26982652 (32657977) + Kolobok-4N1_DR    DNA/Kolobok-T2            1    387  (1282) 1635640  
  1272   14.7  0.0  0.9  chr2              26982663 26982882 (32657747) + CryptonV-N5_DR    DNA/Crypton-V         12555  12772 (11765) 1635641 *
  1545    4.6  0.0  0.5  chr2              26982669 26982864 (32657765) + hAT-N4C_DR        DNA/hAT-Charlie           1    195     (0) 1635642  
   391   31.7  2.3  5.0  chr2              26982865 26982934 (32657695) + EnSpm-N40_DR      DNA/CMC-EnSpm          3206   3464  (1930) 1635643  
   937    9.2  4.8  2.9  chr2              26982998 26983165 (32657464) + Kolobok-4N1_DR    DNA/Kolobok-T2         1481   1651    (18) 1635644  
   374    7.8  0.0  0.0  chr2              26983381 26983431 (32657198) C Gypsy-213_DR-LTR  LTR/Gypsy               (1)    471     421 1635645  
  1581    0.5  3.2  0.0  chr2              26983437 26983623 (32657006) + TDR3              DNA/hAT-Charlie           1    193     (0) 1635646  
   343   32.7  3.3  0.9  chr2              26983624 26983636 (32656993) C EnSpm-N36_DR      DNA/CMC-EnSpm        (2030)   1114     981 1635647 *
  1415   15.4 12.3  3.6  chr2              26983630 26984012 (32656617) C Gypsy-213_DR-LTR  LTR/Gypsy              (55)    417       3 1635648  
   618    6.7  3.4  0.0  chr2              26984021 26984109 (32656520) C TDR2              DNA/TcMar-Tc1           (0)    937     846 1635649 *
  1975   10.5 34.5  0.5  chr2              26984101 26984579 (32656050) C TDR2              DNA/TcMar-Tc1         (296)    641       1 1635649  
  1728    8.2  2.7  0.8  chr2              26984723 26984979 (32655650) + TE-X-1B_DR        DNA                      37    298  (1111) 1635650  
  1924    8.4  1.1  0.4  chr2              26984983 26985201 (32655428) + TE-X-1B_DR        DNA                    1071   1291   (118) 1635651  
   504    5.2  0.2  0.2  chr2              26985202 26985279 (32655350) C TE-X-1_DR         DNA                     (2)   1476    1413 1635652  
   352   12.5  1.4  1.4  chr2              26986556 26986628 (32654001) C L2-5_DRe          LINE/L2                (10)   2217    2145 1635653 *
   372    9.3  5.6  5.6  chr2              26986578 26986702 (32653927) C DNA9-6_DR         DNA                   (315)   7569    7445 1635654 *
   401    7.7  0.0  0.3  chr2              26986589 26986605 (32654024) C EnSpm-N42_DR      DNA/CMC-EnSpm        (9083)    701     612 1635655  
   546    6.2  6.0  2.9  chr2              26986606 26986705 (32653924) + hAT-N131_DR       DNA/hAT-Ac              152    254  (1810) 1635656  
   387    4.9  0.0  4.8  chr2              26986627 26986734 (32653895) C ERV1-7_DR-I       LTR/ERV1             (4912)   1791    1689 1635657 *
   401    7.7  0.0  0.3  chr2              26986706 26986717 (32653912) C EnSpm-N42_DR      DNA/CMC-EnSpm        (9083)    611     534 1635655  
  3008   15.0  2.8  1.0  chr2              26988334 26988898 (32651731) + L2-1_DR           LINE/L2                1814   2388  (2597) 1635658  
  1803   12.8  5.2  0.9  chr2              26988907 26989236 (32651393) + L2-5_DRe          LINE/L2                1884   2227     (0) 1635659  
  5506   15.1  4.5  4.6  chr2              26990373 26991607 (32649022) C LOOPERN1_DR       DNA/Kolobok-T2          (0)   1234       1 1635660  
   280    2.1  0.0  0.0  chr2              26992654 26992750 (32647879) + (CAAA)n           Simple_repeat             2     98     (0) 1635661  
   272   12.5  4.7  0.0  chr2              26993402 26993465 (32647164) C Harbinger-N16_DR  DNA/PIF-Harbinger     (461)   2945    2879 1635662  
   235   12.7  1.5  3.1  chr2              26993412 26993476 (32647153) C Zisupton-7_DR     DNA/Zisupton         (4765)  12317   12254 1635663 *
   245    9.3  0.0  1.9  chr2              26993419 26993473 (32647156) + Mariner-N29_DR    DNA/TcMar-ISRm11        639    692  (1073) 1635664  
   688   19.0 16.1  1.4  chr2              26993718 26993909 (32646720) C DNA-X-19_DR       DNA                     (0)    660     441 1635665  
  1486   15.3  8.6  1.1  chr2              26993922 26994270 (32646359) C L1-140_DR         LINE/L1               (334)   5204    4830 1635666  
   791    8.1  2.4  0.0  chr2              26994292 26994414 (32646215) + hAT-N60_DR        DNA/hAT-Ac                1    126  (1379) 1635667 *
  1234   11.2  0.5  2.8  chr2              26994414 26994633 (32645996) + hAT-N60_DR        DNA/hAT-Ac             1239   1453    (52) 1635668  
   210   17.5  0.0  0.0  chr2              26994614 26994670 (32645959) C MuDR-2N1_DR       DNA/MULE-MuDR        (8719)   3506    3450 1635669 *
   207    5.1  0.0  0.0  chr2              26994639 26994677 (32645952) C Mariner-N5C_DR    DNA/TcMar            (5671)   2250    2212 1635670 *
   247   20.7  2.0  7.7  chr2              26996294 26996310 (32644319) + EnSpm-17_DR       DNA/CMC-EnSpm          2707   2768  (6508) 1635671  
   528   19.3  5.0  0.0  chr2              26996311 26996429 (32644200) C ANGEL             DNA/Kolobok            (14)    295     171 1635672  
   220   28.6  6.3  2.4  chr2              26996334 26996491 (32644138) + Kolobok-N4_DR     DNA/Kolobok-T2         1575   1738  (1264) 1635673 *
   247   20.7  2.0  7.7  chr2              26996430 26996440 (32644189) + EnSpm-17_DR       DNA/CMC-EnSpm          2769   2818  (6458) 1635671  
  2129    9.5  3.1  0.9  chr2              26996499 26996817 (32643812) + SINE2-3_DR        SINE/tRNA-V-RTE          41    366     (2) 1635674  
  1422   16.9  5.4  2.5  chr2              26996556 26996871 (32643758) C DNAX-23_DR        DNA                  (2082)   9719    9395 1635675 *
   874   16.0  3.7  1.2  chr2              26996821 26996984 (32643645) + TDR8D             DNA                      42    209   (470) 1635676 *
   275   10.8  9.2  0.0  chr2              26997325 26997389 (32643240) + DNA9-N1_DR        DNA/MULE-NOF           2269   2339  (2677) 1635677 *
   292    4.1  0.0  0.0  chr2              26997345 26997393 (32643236) + (TTCA)n           Simple_repeat             2     50     (0) 1635678 *
   800   14.8  1.3  1.3  chr2              26997354 26997510 (32643119) C EnSpm-6N1_DR      DNA/CMC-EnSpm        (2806)   6430    6274 1635679 *
   965    9.1  8.5  0.5  chr2              26997374 26997549 (32643080) C HE1_DR1           SINE/tRNA-V-RTE        (18)    384     195 1635680  
   829   22.1  1.8  5.0  chr2              26997376 26997603 (32643026) + EnSpm-N48B_DR     DNA/CMC-EnSpm           750    970  (5989) 1635681 *
  3122    9.0  5.2  2.8  chr2              26998785 26999343 (32641286) C L1-99B_DR         LINE/L1                 (5)    592      21 1635682  
   236   32.1  0.0  0.0  chr2              26999339 26999483 (32641146) C L1-38_DR          LINE/L1               (693)   4784    4694 1635683 *
   379   12.1  6.0  0.0  chr2              27002128 27002210 (32638419) C Polinton-4_DR     DNA/Maverick         (8408)  11879   11792 1635684 *
   673    0.9  0.9  0.0  chr2              27002149 27002258 (32638371) + (TCTA)n           Simple_repeat             3    113     (0) 1635685 *
  2363   12.9  7.8  3.3  chr2              27002258 27002754 (32637875) + hAT-N180_DR       DNA/hAT?                  1    519   (632) 1635686  
  1541    8.8  0.4  5.0  chr2              27004010 27004259 (32636370) C TDR20             DNA/Merlin              (0)    239       1 1635687  
  1206   13.5 26.2  1.9  chr2              27004468 27004799 (32635830) + Kolobok-N5_DR     DNA/Kolobok-T2?           4    414    (71) 1635688  
  3541   15.6 11.7  2.9  chr2              27004800 27005617 (32635012) C TC1DR3B           DNA/TcMar-Tc1           (0)    889       2 1635689  
   514    9.5  0.0  6.0  chr2              27008023 27008127 (32632502) + LOOPERN3B_DR      DNA/Kolobok-T2           16    115   (896) 1635690  
  1259    5.3  0.0  1.2  chr2              27008129 27008295 (32632334) + SINE3-1a          SINE/5S-Deu-L2          208    372   (198) 1635691  
  2868    6.9  0.3  0.0  chr2              27008296 27008686 (32631943) C DNA-AT-1_DR       DNA                     (0)    392       1 1635692  
  1409    7.8  0.5  1.0  chr2              27008687 27008881 (32631748) + SINE3-1a          SINE/5S-Deu-L2          371    564     (6) 1635691 *
  2253   12.8 33.9  1.8  chr2              27008852 27009582 (32631047) + LOOPERN3B_DR      DNA/Kolobok-T2           89   1049     (0) 1635693  
  2103   20.8  2.4  1.5  chr2              27011071 27011525 (32629104) C Crypton-N1_DR     DNA/Crypton-A           (3)    481      23 1635694  
   313   24.6  0.0  0.0  chr2              27011650 27011710 (32628919) C Crypton-N1_DR     DNA/Crypton-A         (420)     64       4 1635695  
  1602   10.8  0.8  0.0  chr2              27011747 27011986 (32628643) C TDR12             DNA                     (0)    242       1 1635696  
  1387   21.1  4.8  5.3  chr2              27012398 27012817 (32627812) + DNA-TA-4_DR       DNA/TcMar                 1    418  (9026) 1635697  
   212    1.1  0.0  1.1  chr2              27012767 27012855 (32627774) + (GAAA)n           Simple_repeat             1     88     (0) 1635698 *
  6618    9.0  9.4  0.5  chr2              27013086 27014117 (32626512) + DNA-8-8_DR        DNA/hAT-Charlie           3   1125     (0) 1635699  
  1085   11.6  4.9  2.4  chr2              27015475 27015678 (32624951) C TDR25             DNA/hAT-Charlie         (0)    611     403 1635700  
   631   15.3  1.8  7.8  chr2              27015668 27015830 (32624799) + L2-5_DRe          LINE/L2                2074   2227     (0) 1635701 *
   580   16.4  1.1 15.8  chr2              27015676 27015849 (32624780) + hAT-N127_DR       DNA/hAT-Charlie        9586   9737   (579) 1635702 *
   730   17.4 20.1  2.3  chr2              27015860 27016118 (32624511) C TDR25             DNA/hAT-Charlie       (246)    365      62 1635700  
   262   27.0  2.7  1.3  chr2              27017872 27017946 (32622683) C hATN13C_DR        DNA/hAT-Ac            (859)     76       1 1635703  
  3965    9.1  4.0  0.3  chr2              27018828 27019399 (32621230) + TE-X-3_DR         DNA/PIF-ISL2EU            1    593   (430) 1635704  
   261    8.8  0.0  0.0  chr2              27019423 27019456 (32621173) + TE-X-3_DR         DNA/PIF-ISL2EU          990   1023     (0) 1635705  
  3936   13.9  8.9  7.9  chr2              27019457 27020249 (32620380) C DNA-X-2_DR        DNA                    (11)    805       2 1635706  
   377   20.7  1.1  4.5  chr2              27023126 27023143 (32617486) C Merlin-2_DR       DNA/Merlin           (9006)   4915    4901 1635707  
  3731   11.9  6.4  0.0  chr2              27023144 27023725 (32616904) C TC1DR3            DNA/TcMar-Tc1           (0)   1225     607 1635708  
  2282   10.0  0.0  0.3  chr2              27023719 27024029 (32616600) C TC1DR3            DNA/TcMar-Tc1         (915)    310       1 1635708 *
  1487   17.2  1.9 16.7  chr2              27024164 27024204 (32616425) + DNA8-10_DR        DNA/hAT-Ac             1833   2193  (1821) 1635709  
  2222   13.6  1.3  3.3  chr2              27024205 27024577 (32616052) + SINE2-4_DR        SINE/tRNA-V-RTE           6    371     (0) 1635710  
   632   20.5  3.6  7.5  chr2              27024459 27024653 (32615976) + hAT-N127_DR       DNA/hAT-Charlie        7019   7206  (3110) 1635711 *
  2333    6.4  5.5  0.0  chr2              27025915 27026241 (32614388) C EnSpm-N6_DR       DNA/CMC-EnSpm?          (0)    346       2 1635712  
   460    9.5 13.5  0.0  chr2              27026381 27026454 (32614175) + Kolobok-N15_DR    DNA/Kolobok             102    185   (727) 1635713  
  2170    9.8  6.1  0.0  chr2              27026504 27026916 (32613713) C HATN7_DR          DNA/hAT                (13)    582       1 1635714  
  1252   21.4  5.1  0.3  chr2              27026938 27027232 (32613397) + Kolobok-N15_DR    DNA/Kolobok             601    909     (3) 1635715  
  2356    9.7  0.6  0.3  chr2              27027290 27027609 (32613020) + DNA-X-7_DR        DNA                     326    646     (0) 1635716  
  1224   16.5  8.9  8.1  chr2              27027627 27027995 (32612634) C hAT-N50B_DR       DNA/hAT-Ac            (352)    396      25 1635717  
   276   11.5  1.9  1.9  chr2              27029296 27029348 (32611281) C ERV1-N6-I_DR      LTR/ERV1             (1079)   3424    3372 1635718  
   387    0.0  0.0  0.0  chr2              27029354 27029410 (32611219) + (TTAG)n           Simple_repeat             4     60     (0) 1635719 *
  2189   16.5  1.5  0.2  chr2              27029408 27029809 (32610820) C Rex1-38_DRe       LINE/Rex-Babar          (0)   3463    3057 1635720  
   726   14.8  5.9  1.9  chr2              27029838 27029989 (32610640) + hAT-N203_DR       DNA/hAT-Tip100         1049   1206  (4335) 1635721 *
  1351    9.9  4.3  2.4  chr2              27029989 27030195 (32610434) + CryptonV-N5_DR    DNA/Crypton-V         12556  12766 (11771) 1635722  
   715   18.1 20.8  1.6  chr2              27030193 27030456 (32610173) C HarbingerN7_DR    DNA/PIF-Harbinger     (163)    315       2 1635723 *
   256   27.2  1.9  4.8  chr2              27030803 27030815 (32609814) C EnSpm-N13_DR      DNA/CMC-EnSpm       (20013)   2136    2032 1635724  
   306   23.7  2.1  2.1  chr2              27030816 27030826 (32609803) + DNA8-28_DR        DNA/hAT                3028   3122  (4020) 1635725  
   402   16.7  3.6  0.0  chr2              27030827 27030843 (32609786) C DNA-6-N2_DR       DNA                  (1440)   3616    3530 1635726  
   438   11.9  1.5  0.0  chr2              27030844 27030908 (32609721) C SINE2-5_DR        SINE/tRNA-V-RTE         (1)    281     216 1635727  
   882   11.1  6.2  3.0  chr2              27030909 27031103 (32609526) C hAT-N57_DR        DNA/hAT-Ac              (0)   1286    1086 1635728  
   200    9.1  0.0  0.0  chr2              27031101 27031133 (32609496) C hAT-N57_DR        DNA/hAT-Ac            (157)   1129    1097 1635728 *
   417   14.7  0.0  0.0  chr2              27031143 27031210 (32609419) C hAT-N57_DR        DNA/hAT-Ac           (1218)     68       1 1635729  
  1521   13.3  8.4  0.7  chr2              27031211 27031496 (32609133) C HE1_DR1           SINE/tRNA-V-RTE        (90)    312       5 1635730  
   547   18.4  3.0  7.6  chr2              27031354 27031518 (32609111) C DNA-2-32_DR       DNA/CMC-EnSpm?       (6173)   2609    2452 1635731 *
   218   13.5  0.0  1.9  chr2              27033530 27033582 (32607047) + EnSpm-N40B_DR     DNA/CMC-EnSpm          4670   4721   (786) 1635732  
   918   19.2  2.5  1.0  chr2              27033585 27033784 (32606845) + DNA11TA1B_DR      DNA/CMC-EnSpm             1    203     (0) 1635733  
   252   31.9  0.6  3.7  chr2              27033638 27033803 (32606826) C Polinton-2N1_DR   DNA/Maverick         (7114)   3978    3818 1635734 *
   287   10.8  2.4  0.0  chr2              27033985 27034067 (32606562) C Mariner-N5_DR     DNA/TcMar            (8547)    422     338 1635735 *
   440    1.7  0.0  0.0  chr2              27033996 27034110 (32606519) + (TTTA)n           Simple_repeat             1    115     (0) 1635736  
   247   17.7  1.8  0.6  chr2              27034111 27034160 (32606469) + DNA-N26B_DR       DNA                     412    578   (576) 1635737  
   206   12.3  0.7  5.3  chr2              27034196 27034332 (32606297) + (TAA)n            Simple_repeat             1    131     (0) 1635738  
  1596   15.1 10.4  1.1  chr2              27035604 27035934 (32604695) + DIRS-4N1-LTR_DR   LTR/Ngaro                 1    354     (0) 1635739  
  1808   20.1 10.1  1.7  chr2              27035993 27036488 (32604141) + Kolobok-N17_DR    DNA/Kolobok-T2            1    537   (742) 1635740  
   460    9.1  0.0  0.0  chr2              27036493 27036558 (32604071) + hAT-N127_DR       DNA/hAT-Charlie        9492   9557   (759) 1635741  
   382   17.5  0.0  1.2  chr2              27036559 27036573 (32604056) C DNA8-25_DR        DNA                  (2701)   1266    1187 1635742  
   232    6.7  0.0  0.0  chr2              27037337 27037366 (32603263) + EnSpm-N10_DR      DNA/CMC-EnSpm          4108   4137  (5171) 1635743 *
  1048   10.4  1.2  0.0  chr2              27037362 27037524 (32603105) + L2-5_DRe          LINE/L2                2050   2214    (13) 1635744  
   310   21.0  0.0  1.6  chr2              27037535 27037597 (32603032) + Kolobok-N17_DR    DNA/Kolobok-T2          628    689   (590) 1635745  
  2086   12.7 21.0  1.5  chr2              27037797 27038244 (32602385) + Kolobok-N17_DR    DNA/Kolobok-T2          746   1279     (0) 1635746  
  2202   15.4  5.9  0.0  chr2              27038386 27038756 (32601873) C HarbingerN6_DR    DNA/PIF-Harbinger       (0)    393       1 1635747  
   359   25.8  7.9  3.5  chr2              27039057 27039221 (32601408) C Merlin-1_DR       DNA/Merlin           (9072)   1455    1284 1635748  
  2029   10.9  4.4  1.5  chr2              27039377 27039693 (32600936) C SINE3-1           SINE/5S-Deu-L2          (0)    590     265 1635749  
   881   11.9  0.0  0.0  chr2              27039686 27039803 (32600826) C SINE3-1           SINE/5S-Deu-L2        (471)    119       2 1635749 *
  1167   11.3  3.5  6.8  chr2              27040556 27040811 (32599818) + hAT-N108_DR       DNA/hAT-Ac               55    302   (274) 1635750  
   638   21.5  8.8  4.2  chr2              27040799 27041138 (32599491) + Penelope-1_DR     LINE/Penelope          3789   4143   (303) 1635751 *
   833   11.0  0.6  3.1  chr2              27040888 27040940 (32599689) + EnSpm-N42_DR      DNA/CMC-EnSpm           546    658   (594) 1635752  
   901   18.1  1.0  1.5  chr2              27040941 27041136 (32599493) + Zisupton-6_DR     DNA/Zisupton           8643   8837 (13279) 1635753  
   744   17.8  3.3  0.0  chr2              27040973 27041185 (32599444) C Penelope-1_DR     LINE/Penelope         (304)   4142    3923 1635754 *
  2521   15.2  5.4  3.8  chr2              27041124 27041622 (32599007) C L1-16_DR          LINE/L1               (176)   4629    4123 1635755  
   833   11.0  0.6  3.1  chr2              27041137 27041167 (32599462) + EnSpm-N42_DR      DNA/CMC-EnSpm           659    729   (523) 1635752 *
   854   13.2  7.4  0.5  chr2              27041617 27041791 (32598838) + hAT-N108_DR       DNA/hAT-Ac              315    501    (75) 1635756  
   294    6.5  2.9 12.5  chr2              27041769 27041799 (32598830) C ENSPM-6_DR        DNA/CMC-EnSpm       (29854)   2762    2738 1635757 *
  3321    8.6  4.8  0.6  chr2              27041800 27042324 (32598305) C Mariner-N38_DR    DNA/TcMar-Tc1           (0)    547       1 1635758  
   284   12.1  0.0  5.2  chr2              27042271 27042331 (32598298) + EnSpm-N48B_DR     DNA/CMC-EnSpm          1809   1866  (5093) 1635759 *
   293    5.0  5.0  0.0  chr2              27042290 27042329 (32598300) C EnSpm-N13_DR      DNA/CMC-EnSpm       (14481)   7668    7627 1635760 *
   383   14.1  0.0  4.2  chr2              27042323 27042396 (32598233) + hAT-N108_DR       DNA/hAT-Ac              506    576     (0) 1635761  
   203   16.3  2.3  0.0  chr2              27042783 27042825 (32597804) C L1-86_DR          LINE/L1              (3013)   2414    2371 1635762  
   312   29.6  4.9  0.9  chr2              27043172 27043335 (32597294) C Harbinger-N31B_DR DNA/PIF-Harbinger      (30)    632     488 1635763  
   491   14.3  4.9  3.9  chr2              27043492 27043593 (32597036) C hAT-N102B_DR      DNA/hAT-Tip100          (0)    907     805 1635764  
   209   18.2  0.0  0.0  chr2              27043758 27043790 (32596839) C DNA-8-29_DR       DNA/hAT-Tip100          (0)   1020     988 1635765  
  2879   14.7 13.5  2.0  chr2              27043844 27044427 (32596202) C HarbingerN1_DR    DNA/PIF-Harbinger       (0)    650       1 1635766  
   292   13.0  0.0  0.0  chr2              27044428 27044472 (32596157) C DNA-8-29_DR       DNA/hAT-Tip100        (944)     76      32 1635767  
   221   13.5  0.0  0.0  chr2              27044702 27044738 (32595891) C ASAT_CY           Satellite             (155)    107      71 1635768  
   209   17.1  1.8  7.4  chr2              27045527 27045583 (32595046) C BEL-16_DR-I       LTR/Pao              (1465)   4319    4266 1635769  
   303   21.0  3.6  2.4  chr2              27046112 27046194 (32594435) C EnSpm-N21_DR      DNA/CMC-EnSpm          (52)    427     344 1635770  
   538   20.4  2.9  1.4  chr2              27046670 27046808 (32593821) C EnSpm-N3B_DR      DNA/CMC-EnSpm         (764)   2970    2830 1635771 *
   984   10.8  0.6  0.0  chr2              27046685 27046841 (32593788) C L2-5_DRe          LINE/L2                 (1)   2226    2069 1635772  
   687   14.2  0.6  3.2  chr2              27046836 27046995 (32593634) C DNA6-9B_DR        DNA/hAT-hAT5          (270)    794     639 1635773 *
  1119   11.2 13.6  0.4  chr2              27046996 27047295 (32593334) C EnSpm-N15_DR      DNA/CMC-EnSpm           (0)   1487     902 1635774  
  1657   10.5  1.5 20.4  chr2              27047324 27047731 (32592898) + EnSpm-N15_DR      DNA/CMC-EnSpm          1096   1439    (48) 1635775  
  7391    1.5  0.8  3.0  chr2              27047732 27048627 (32592002) C hAT-N163B_DR      DNA/hAT-Charlie         (0)    877       1 1635776  
   216    3.3  0.0  0.0  chr2              27048660 27048689 (32591940) C DNA6-9B_DR        DNA/hAT-hAT5          (430)    634     605 1635773  
   260   10.9  9.1  0.0  chr2              27048707 27048761 (32591868) + DNA-1-8_DR        DNA                     779    838   (723) 1635777  
   238   11.6  0.0  0.0  chr2              27048730 27048772 (32591857) C DNA9-3_DR         DNA/MULE-MuDR?       (1030)  10349   10307 1635778 *
   206   16.3  4.7  0.0  chr2              27048739 27048781 (32591848) + Zisupton-N1_DR    DNA/Zisupton           1429   1473  (1841) 1635779 *
   206   13.2  1.8  5.6  chr2              27048782 27048794 (32591835) C EnSpm-N34_DR      DNA/CMC-EnSpm         (691)    399     346 1635780  
   222   26.0  3.9  1.9  chr2              27048835 27048936 (32591693) + EnSpm-N21_DR      DNA/CMC-EnSpm           376    479     (0) 1635781  
   599   25.2  0.0  3.4  chr2              27050230 27050381 (32590248) + DNA2-16_DR        DNA                    8014   8160  (9891) 1635782 *
  2304   12.1  0.3  4.2  chr2              27050258 27050627 (32590002) + DNA8-17_DR        DNA/hAT-Tip100         1309   1664   (149) 1635783  
  1705   19.7 10.2 10.9  chr2              27050628 27051665 (32588964) C hAT-10_DR         DNA/hAT-Tip100          (0)   4480    3891 1635784  
   646   33.1  1.6  1.3  chr2              27051745 27052050 (32588579) + REX1-8_DR         LINE/Rex-Babar         2187   2493   (968) 1635785  
   220   25.5  0.0  9.9  chr2              27052835 27052956 (32587673) C Helitron-N3B_DR   RC/Helitron          (4237)   2367    2257 1635786 *
   362   24.7  7.0  7.0  chr2              27052861 27053114 (32587515) C Mariner-N38_DR    DNA/TcMar-Tc1          (52)    495     242 1635787  
  1696   11.0  1.9  0.4  chr2              27053115 27053379 (32587250) + TDR23             DNA                       1    269   (878) 1635788  
  5941   15.2  1.4  2.3  chr2              27053382 27054859 (32585770) + EnSpm-N5B_DR      DNA/CMC-EnSpm            65   1292     (0) 1635789  
   248   19.2  0.0  2.1  chr2              27056143 27056190 (32584439) C Mariner-N31_DR    DNA/TcMar-Tc1          (48)    492     446 1635790  
   470    0.9  0.0  0.0  chr2              27056210 27056322 (32584307) + (TTATA)n          Simple_repeat             4    116     (0) 1635791  
   262   19.8  0.0  6.6  chr2              27056388 27056468 (32584161) C hAT-N170_DR       DNA/Merlin              (1)    215     140 1635792 *
   300    2.6  0.0  0.0  chr2              27056464 27056502 (32584127) C hAT-N170_DR       DNA/Merlin            (135)     81      43 1635792 *
  1940   11.1  3.2  1.1  chr2              27056501 27056845 (32583784) C DNA-2-22_DR       DNA/CMC-EnSpm          (67)    352       1 1635793  
   255    9.8  2.4  0.0  chr2              27056846 27056886 (32583743) C hAT-N170_DR       DNA/Merlin            (174)     42       1 1635792  
   202    5.9 14.6  1.7  chr2              27058008 27058110 (32582519) C DNA-6-N2_DR       DNA                  (4169)    887     772 1635794 *
   299    1.4  0.0  0.0  chr2              27058020 27058088 (32582541) + (TAA)n            Simple_repeat             2     70     (0) 1635795  
   262   10.0  3.2  2.4  chr2              27058089 27058142 (32582487) + DNA-1-7_DR        DNA/PIF-Harbinger       678    801   (637) 1635796  
   280   18.4  0.3  2.4  chr2              27058444 27058529 (32582100) + DNA-1-7_DR        DNA/PIF-Harbinger       819    893   (545) 1635797  
   255   27.9  0.8  0.8  chr2              27058455 27058577 (32582052) + (TTA)n            Simple_repeat             2    124     (0) 1635798 *
   338   20.8  2.7  0.2  chr2              27058473 27058578 (32582051) + L1-11_DR          LINE/L1                6378   6494   (830) 1635799  
   284   22.6  4.7  0.0  chr2              27058495 27058600 (32582029) C DIRS-8B_DR        LTR/Ngaro            (7009)    304     194 1635800 *
  1998    5.0  8.0  1.6  chr2              27059656 27059941 (32580688) + DNA8-19_DR        DNA/Merlin                3    306     (0) 1635801  
   206    6.7  0.0  0.0  chr2              27059918 27059947 (32580682) + EnSpm-N59_DR      DNA/CMC-EnSpm?         1969   1998  (1671) 1635802 *
   768   11.4  0.0  0.0  chr2              27060007 27060181 (32580448) + (TGGA)n           Simple_repeat             3    177     (0) 1635803  
   225   12.2  2.0  0.0  chr2              27060141 27060189 (32580440) + Polinton-4_DR     DNA/Maverick          12410  12459  (7828) 1635804 *
   226   22.0  0.0  0.0  chr2              27060361 27060419 (32580210) + (CTTG)n           Simple_repeat             1     59     (0) 1635805 *
  1229    2.3  0.0  0.0  chr2              27060372 27060567 (32580062) + (ATTG)n           Simple_repeat             1    196     (0) 1635806  
   476    6.6  0.0  1.2  chr2              27060725 27060796 (32579833) + DNA15TA1_DR       DNA/CMC-EnSpm           385    441     (1) 1635807  
   565   10.8 17.8 21.7  chr2              27060797 27061092 (32579537) C hAT-N92_DR        DNA/hAT-Ac           (1289)    286       1 1635808  
  2139   15.5  3.3  3.3  chr2              27063091 27063457 (32577172) C DNA-N17_DR        DNA                     (0)    367       1 1635809  
  1043   18.8 12.2  5.6  chr2              27063793 27063804 (32576825) + EnSpm-15_DR       DNA/CMC-EnSpm           945   1010 (10444) 1635810  
   316    8.8  1.8  0.0  chr2              27063805 27063861 (32576768) C TDR9              DNA                   (125)     83      26 1635811 *
  1618   11.0 20.7  1.4  chr2              27063816 27064120 (32576509) C SINE2-4_DR        SINE/tRNA-V-RTE         (0)    371       9 1635812  
  1043   18.8 12.2  5.6  chr2              27064121 27064173 (32576456) + EnSpm-15_DR       DNA/CMC-EnSpm          1011   1334 (10120) 1635810  
   673   18.7  8.1  7.4  chr2              27065064 27065346 (32575283) C Copia-12_DR-LTR   LTR/Gypsy?              (0)    467     183 1635813  
   302   14.7  0.0  4.0  chr2              27065323 27065400 (32575229) + Zisupton-6_DR     DNA/Zisupton           8921   8995 (13121) 1635814 *
   883    8.7 21.8  3.4  chr2              27065337 27065561 (32575068) C Merlin-1_DR       DNA/Merlin           (7765)   2762    2498 1635815  
   682   12.3  0.0  3.8  chr2              27065564 27065673 (32574956) + Copia-11B_DR-LTR  LTR/Gypsy?              363    468     (0) 1635816  
   366   23.5 12.4  5.8  chr2              27065745 27065938 (32574691) C Kolobok-N10_DR    DNA/Kolobok           (422)    221      16 1635817  
   652   17.9  2.2  0.0  chr2              27066736 27066869 (32573760) C ANGEL             DNA/hAT                 (2)    307     171 1635818  
  2239    5.8  0.0  0.0  chr2              27067061 27067368 (32573261) C TDR16             DNA/Merlin              (0)    313       6 1635819  
  1261   18.7 18.6  3.1  chr2              27067700 27067905 (32572724) + DNA-8-22_DR       DNA/hAT-Ac              553   1066   (368) 1635820  
  1597    8.7  8.7  0.0  chr2              27067906 27068146 (32572483) + Kolobok-4N1_DR    DNA/Kolobok-T2         1201   1462   (207) 1635821  
   371   13.9  2.7  1.4  chr2              27070403 27070475 (32570154) C Kolobok-N10B_DR   DNA/Kolobok           (182)     89      16 1635822  
   267    7.7  0.0  0.0  chr2              27070524 27070562 (32570067) + piggyBac-N19_DR   DNA/PiggyBac?            77    115    (44) 1635823  
   514    8.1  4.5  2.2  chr2              27070603 27070690 (32569939) C piggyBac-N19_DR   DNA/PiggyBac?          (69)     90       1 1635824  
   549   11.8  2.4  0.0  chr2              27070712 27070796 (32569833) C DNA-3-6_DR        DNA?                   (28)    557     471 1635825  
  1118   14.8  0.0  0.0  chr2              27070800 27070968 (32569661) C DNA-3-6_DR        DNA?                  (416)    169       1 1635825  
  1283   12.0 11.3  1.9  chr2              27070991 27071237 (32569392) + Kolobok-N10B_DR   DNA/Kolobok               2    271     (0) 1635826  
   246   19.6  6.4  7.5  chr2              27071167 27071260 (32569369) + CryptonV-N4_DR    DNA/Crypton-V         12124  12216  (1277) 1635827 *
   408   14.9 12.4  2.0  chr2              27071177 27071313 (32569316) + TDR9              DNA                      58    208     (0) 1635828  
  2190   14.3  1.0  1.4  chr2              27071314 27071605 (32569024) C DNA8-17_DR        DNA/hAT-Tip100        (249)   1564    1307 1635829  
   576   19.8  0.0  5.3  chr2              27071489 27071627 (32569002) C DNA6-6_DR         DNA                  (3282)   7999    7868 1635830 *
   271   16.0 12.9  4.3  chr2              27073289 27073373 (32567256) C ANGEL             DNA/hAT                (69)    240     149 1635818  
   598   11.8 21.1  0.7  chr2              27073419 27073546 (32567083) + Harbinger-N31B_DR DNA/PIF-Harbinger         1    154   (527) 1635831  
   237    6.5  0.0  0.0  chr2              27073544 27073574 (32567055) C DNA7-N2_DR        DNA/hAT-hAT6          (541)   1473    1443 1635832 *
  1085   10.9  1.2  4.8  chr2              27073577 27073749 (32566880) + HE1_DR1           SINE/tRNA-V-RTE         126    292   (110) 1635833  
  1007   17.6 20.4  5.7  chr2              27073774 27074140 (32566489) + Harbinger-N31B_DR DNA/PIF-Harbinger       148    565   (116) 1635834  
   251   11.8  0.0  0.0  chr2              27074568 27074635 (32565994) + (CAAA)n           Simple_repeat             3     70     (0) 1635835 *
   929   10.9  5.1  2.3  chr2              27074607 27074635 (32565994) + DNA6-6_DR         DNA                    4419   4519  (6762) 1635836  
   973    8.3  0.0  1.5  chr2              27074636 27074769 (32565860) + SINE2-3_DR        SINE/tRNA-V-RTE         234    365     (3) 1635837  
   888   15.2  3.5  1.1  chr2              27074637 27074809 (32565820) + HATN17_DR         DNA/hAT-Tip100          345    521  (1026) 1635838 *
   432   13.1  0.0  0.0  chr2              27074769 27074913 (32565716) + (CAAA)n           Simple_repeat             4    148     (0) 1635839 *
   929   10.9  5.1  2.3  chr2              27074770 27074781 (32565848) + DNA6-6_DR         DNA                    4520   4569  (6712) 1635836  
  1070   16.3  3.3  5.9  chr2              27074825 27075156 (32565473) C L1-81_DR          LINE/L1               (254)   5559    5236 1635840  
   411   11.6 13.4  1.9  chr2              27076232 27076328 (32564301) + MuDR-2_DR         DNA/MULE-MuDR         18822  18929  (5004) 1635841  
   391    9.4  0.0  0.0  chr2              27076282 27076334 (32564295) C DNA2-16_DR        DNA                  (9832)   8219    8167 1635842 *
   271    7.4  4.8  0.0  chr2              27076330 27076421 (32564208) C DNA-1-7_DR        DNA/PIF-Harbinger     (669)    769     660 1635843 *
   371   13.6  0.0  0.0  chr2              27076538 27076596 (32564033) C L2-2_DRe          LINE/L2                 (8)   4230    4172 1635844  
   256   19.5 18.2  0.0  chr2              27076666 27076742 (32563887) C LINEX-1_DR        Retroposon            (447)    358     268 1635845  
  2973   10.1 14.6  2.3  chr2              27076743 27077544 (32563085) + hAT-N64_DR        DNA/hAT-Ac              376   1194   (395) 1635846  
   554   18.3  1.3  9.3  chr2              27077546 27077696 (32562933) C LINEX-1_DR        Retroposon            (406)    399     260 1635847  
   275   20.8  0.0  0.0  chr2              27077975 27078042 (32562587) C EnSpmN1_DR        DNA/CMC-EnSpm         (928)   5653    5594 1635848  
  1882   12.7  4.1  0.0  chr2              27078490 27078780 (32561849) + DIRS-4N1-LTR_DR   LTR/Ngaro                 1    303    (51) 1635849  
  2509   13.1 27.8  0.3  chr2              27078927 27079462 (32561167) C hAT-N52B_DR       DNA/hAT-Ac              (0)    683       1 1635850  
   418   13.6  4.8  3.5  chr2              27079497 27079580 (32561049) + EnSpm-N13_DR      DNA/CMC-EnSpm         13603  13687  (8462) 1635851  
   314    8.5  0.0  0.0  chr2              27079591 27079637 (32560992) C DNA2-16_DR        DNA                  (7963)  10088   10042 1635852  
   259   20.8 25.5  2.7  chr2              27079638 27079649 (32560980) C IS3EU-1_DR        DNA/IS3EU            (4625)   4005    3893 1635853  
  5781   13.2  9.3  2.1  chr2              27081001 27082087 (32558542) + Harbinger-4N1B_DR DNA/PIF-Harbinger         1   1163     (0) 1635854  
   301   22.5  1.4  1.4  chr2              27082026 27082097 (32558532) C DNA2-14_DR        DNA                  (1945)   5677    5606 1635855 *
   243   20.2  0.0 10.7  chr2              27082090 27082172 (32558457) C hAT-N170_DR       DNA/Merlin             (16)    200     126 1635856 *
  1000   19.3  4.8  7.5  chr2              27082266 27082579 (32558050) C DNA8-19_DR        DNA/Merlin              (0)    306       1 1635857  
   698   24.5  7.1  7.1  chr2              27082580 27082696 (32557933) C EnSpm-N59_DR      DNA/CMC-EnSpm?       (1936)   1733    1617 1635858  
   658   17.9  4.1  2.3  chr2              27082580 27082751 (32557878) + ASAT_CY           Satellite                60    234    (28) 1635859 *
   781   13.6  0.8  0.0  chr2              27082836 27082960 (32557669) + piggyBac-N19_DR   DNA/PiggyBac?             1    126    (33) 1635860  
   204   13.7  7.5  3.6  chr2              27083214 27083266 (32557363) C Gypsy-32-I_DR     LTR/Gypsy             (390)   4010    3956 1635861  
   303   21.7  2.0  2.8  chr2              27083722 27083846 (32556783) C Kolobok-N10B_DR   DNA/Kolobok             (0)    309     191 1635862  
   342   26.6 12.1  4.4  chr2              27084152 27084532 (32556097) + L1-39_DR          LINE/L1                4319   4727   (306) 1635863 *
   929   21.2  9.6  5.9  chr2              27084199 27084415 (32556214) + Harbinger-5N1B_DR DNA/PIF-Harbinger       723   1302   (644) 1635864  
  1088   15.9 11.9  1.1  chr2              27084416 27084758 (32555871) + DNAX-27_DR        DNA                     356    735   (314) 1635865  
  2053    6.6 15.5  1.0  chr2              27084759 27085112 (32555517) + DNA15TA1_DR       DNA/CMC-EnSpm            38    442     (0) 1635866  
   383   14.1 15.0  2.2  chr2              27085113 27085192 (32555437) + DNAX-27_DR        DNA                     735    824   (225) 1635867  
   361   22.3 10.5  1.0  chr2              27085135 27085229 (32555400) + CryptonV-1_DR     DNA/Crypton-V          9353   9456  (8417) 1635868 *
  1196   16.8  3.8  5.8  chr2              27085152 27085417 (32555212) + Harbinger-5N1B_DR DNA/PIF-Harbinger      1355   1615   (331) 1635869  
   333   17.9  0.0  0.0  chr2              27085573 27085628 (32555001) C DNA-1-7_DR        DNA/PIF-Harbinger    (1379)     59       4 1635870  
   230   21.2  5.9  2.9  chr2              27085629 27085640 (32554989) + ENSPM-6_DR        DNA/CMC-EnSpm         27973  28042  (4574) 1635871  
   224   15.6  0.0  0.0  chr2              27085653 27085684 (32554945) C Harbinger-5N1_DR  DNA/PIF-Harbinger    (1791)     32       1 1635872  
   948   14.9  2.3  1.7  chr2              27085685 27085839 (32554790) + DNAX-27_DR        DNA                     891   1046     (3) 1635873  
   445   11.7  1.1  0.0  chr2              27087351 27087444 (32553185) + hAT-N32E_DR       DNA/hAT-Charlie          66    160   (356) 1635874  
  1546   17.3 10.5  5.6  chr2              27087499 27087945 (32552684) C Copia-11B_DR-LTR  LTR/Gypsy?              (0)    468       1 1635875  
  1010   13.2  6.1 13.5  chr2              27087947 27088191 (32552438) + hAT-N32E_DR       DNA/hAT-Charlie         209    437    (79) 1635876  
   750   10.9  0.5  4.9  chr2              27088129 27088159 (32552470) + ZFERV-2-I_DR      LTR/ERV1                682    815  (9749) 1635877 *
   936   13.9  0.0  1.8  chr2              27088160 27088327 (32552302) + Zisupton-6_DR     DNA/Zisupton           9216   9380 (12736) 1635878  
   327    4.4  1.0  9.8  chr2              27088258 27088269 (32552360) + EnSpm-N13_DR      DNA/CMC-EnSpm         18974  19064  (3084) 1635879 *
   377    8.5  0.0  4.8  chr2              27088270 27088356 (32552273) + Merlin-1_DR       DNA/Merlin             2173   2255  (8272) 1635880 *
   750   10.9  0.5  4.9  chr2              27088328 27088341 (32552288) + ZFERV-2-I_DR      LTR/ERV1                816    885  (9679) 1635877  
   278   14.3  8.7  8.7  chr2              27088336 27088404 (32552225) + hAT-N32E_DR       DNA/hAT-Charlie         447    515     (1) 1635881 *
   202   23.4  0.0  0.0  chr2              27088833 27088879 (32551750) C Polinton-1_DR     DNA/Maverick          (853)  17632   17586 1635882  
   205   18.1  3.1  4.8  chr2              27090714 27090725 (32549904) C Merlin-2_DR       DNA/Merlin           (7135)   6786    6776 1635883  
  2127    9.9 10.9  2.8  chr2              27090726 27091119 (32549510) C HATN1_DR          DNA/hAT                 (2)    425       1 1635884  
  1111    9.9 21.4  1.2  chr2              27091214 27091428 (32549201) + LINEX-1_DR        Retroposon              545    802     (3) 1635885  
  1123   16.1  3.3  0.4  chr2              27091445 27091687 (32548942) C TDR6              DNA                     (0)    250       1 1635886  
   366   18.2  0.0  0.0  chr2              27091723 27091788 (32548841) + DNA-6-N1_DR       DNA                       1     66   (642) 1635887 *
  2520   13.4  4.9 10.6  chr2              27091763 27092335 (32548294) + DNA-6-N1_DR       DNA                     123    708     (0) 1635888  
  1933   15.4  2.7  1.1  chr2              27092477 27092844 (32547785) C DIRS-4N1-LTR_DR   LTR/Ngaro               (0)    354       1 1635889  
  3996   13.1 17.3  3.3  chr2              27092848 27093859 (32546770) C Tx1-11_DR         LINE/L1-Tx1             (9)   5791    4643 1635890  
   252   20.0  0.0  3.1  chr2              27093866 27093932 (32546697) + ASAT_CY           Satellite                57    121   (141) 1635891  
   630   16.8 18.5  0.5  chr2              27096003 27096162 (32544467) C hAT-N126D_DR      DNA/hAT-Ac              (0)    614     426 1635892  
  1419   13.6  0.9  0.0  chr2              27096163 27096382 (32544247) + DNA-TTAA-1_DR     DNA                       1    222  (1129) 1635893  
  3667   11.0  9.6  1.2  chr2              27096386 27096992 (32543637) + HarbingerN6B_DR   DNA/PIF-Harbinger         1    657    (65) 1635894  
   456    8.8  0.9  7.7  chr2              27096950 27097060 (32543569) C DNA8-25_DR        DNA                  (1563)   2404    2301 1635895 *
   484    7.5  1.2  4.9  chr2              27096976 27097059 (32543570) + EnSpm-N25_DR      DNA/CMC-EnSpm          2447   2527  (2159) 1635896  
   475    8.2  0.0  0.0  chr2              27096987 27097096 (32543533) + Helitron-4_DR     RC/Helitron           11844  11953 (19915) 1635897 *
   411   11.6  0.0  0.0  chr2              27097060 27097070 (32543559) C DNA-N45_DR        DNA/CMC-EnSpm         (405)    308     214 1635898 *
   472    7.8  0.0  1.6  chr2              27097079 27097143 (32543486) + HarbingerN6B_DR   DNA/PIF-Harbinger       659    722     (0) 1635899  
   449    6.7  0.0  0.0  chr2              27097144 27097200 (32543429) + DNA-8-1_DR        DNA/hAT-Ac              447    503   (829) 1635900  
   355   20.9  1.0  6.2  chr2              27097187 27097288 (32543341) + Helitron-1_DR     RC/Helitron            2988   3084 (23216) 1635901 *
   658   10.8  0.0  0.0  chr2              27097207 27097299 (32543330) + DNA-TTAA-1_DR     DNA                     696    788   (563) 1635902  
   829    6.9  3.1  0.0  chr2              27097303 27097432 (32543197) + DIRS-4N2-LTR_DR   LTR/Ngaro                56    189   (198) 1635903  
  1301   15.8  0.0  0.0  chr2              27097443 27097651 (32542978) + DNA-TTAA-1_DR     DNA                    1066   1274    (77) 1635904  
   656   21.0  6.5  4.7  chr2              27097678 27098047 (32542582) C hAT-N126D_DR      DNA/hAT-Ac            (218)    396      24 1635892  
   248   12.5  0.0  0.0  chr2              27098669 27098708 (32541921) + Gypsy-235_DR-LTR  LTR/Gypsy?                1     40   (841) 1635905  
  1577   17.2  1.4  2.3  chr2              27098739 27099089 (32541540) C Gypsy-244_DR-LTR  LTR/Gypsy               (0)    725     378 1635906  
   501   15.1  1.9  1.9  chr2              27099089 27099196 (32541433) + hAT-N127_DR       DNA/hAT-Charlie        5506   5613  (4703) 1635907 *
   203   17.9  3.5  1.7  chr2              27099146 27099202 (32541427) + DNA8-22_DR        DNA                     155    212   (573) 1635908 *
   819    9.6 24.8  0.0  chr2              27099194 27099350 (32541279) C Mariner-N19_DR    DNA/TcMar-ISRm11      (552)    934     739 1635909  
   217   19.5  0.8  0.8  chr2              27099332 27099460 (32541169) C EnSpm-22N2_DR     DNA/CMC-EnSpm        (3113)   2434    2306 1635910 *
   447   12.3  3.4  0.7  chr2              27099349 27099495 (32541134) C ZFERV-2-I_DR      LTR/ERV1             (9657)    907     757 1635911 *
   485    3.9  0.0  0.0  chr2              27099390 27099492 (32541137) C Harbinger-N17_DR  DNA/PIF-Harbinger    (1233)    412     310 1635912  
   482    5.9  6.7  0.0  chr2              27099391 27099509 (32541120) + EnSpm-N2_DR       DNA/CMC-EnSpm          2963   3089   (926) 1635913 *
   410   17.8  0.0  2.2  chr2              27099510 27099521 (32541108) C Helitron-2_DR     RC/Helitron         (15535)  11841   11743 1635914  
   272   16.7  0.0  0.0  chr2              27099539 27099586 (32541043) C Mariner-N19_DR    DNA/TcMar-ISRm11     (1034)    452     405 1635909  
   358    5.9 14.3  3.9  chr2              27099644 27099713 (32540916) C Mariner-N19_DR    DNA/TcMar-ISRm11     (1089)    397     321 1635909  
  1196   14.4 33.4  3.2  chr2              27099716 27099798 (32540831) C hAT-N22B_DR       DNA/hAT-Ac            (674)    705     242 1635915  
  1343   10.8 27.9  2.6  chr2              27099799 27100074 (32540555) C EnSpm-N7_DR       DNA/CMC-EnSpm        (1895)    344       1 1635916  
   452    9.9  0.0  1.2  chr2              27100075 27100156 (32540473) C Mariner-N19_DR    DNA/TcMar-ISRm11     (1164)    322     242 1635909  
   217   22.5  0.0  5.2  chr2              27100138 27100198 (32540431) + hAT-N102_DR       DNA/hAT-Tip100          725    782    (46) 1635917 *
  1109    7.2  0.0  0.0  chr2              27100162 27100300 (32540329) + SINE2-4_DR        SINE/tRNA-V-RTE         233    371     (0) 1635918 *
  1116   13.1  7.8  1.6  chr2              27100298 27100529 (32540100) C Mariner-N19_DR    DNA/TcMar-ISRm11     (1240)    246       1 1635909  
   938   11.5  0.0  6.7  chr2              27100301 27100320 (32540309) C DNAX-23_DR        DNA                  (2221)   9580    9432 1635919 *
   458   15.7 16.5  0.0  chr2              27100530 27100650 (32539979) + Gypsy-235_DR-LTR  LTR/Gypsy?              733    873     (8) 1635920  
  2152   16.9 12.5  1.8  chr2              27101919 27102471 (32538158) + TDR25             DNA/hAT-Charlie           1    611     (0) 1635921  
   247   23.8  1.2  4.9  chr2              27102609 27102620 (32538009) + DNA2-14_DR        DNA                    5003   5011  (2611) 1635922  
   656    6.0  1.2  0.0  chr2              27102621 27102703 (32537926) + HarbingerN2_DR    DNA/PIF-Harbinger         1     84   (590) 1635923 *
  2480   12.5  1.0 13.8  chr2              27102700 27103180 (32537449) + HarbingerN2_DR    DNA/PIF-Harbinger       248    674     (0) 1635924  
   903   18.0  0.6  0.0  chr2              27103896 27104056 (32536573) + hAT-N38_DR        DNA/hAT-hAT6              1    162   (867) 1635925  
   305   26.2  8.7  4.2  chr2              27103995 27104177 (32536452) + DNA6-6_DR         DNA                    9820  10010  (1271) 1635926 *
  1255   11.1  1.0  2.1  chr2              27104042 27104234 (32536395) + SINE2-3_DR        SINE/tRNA-V-RTE         105    295    (73) 1635927  
   202   17.7 10.1  0.0  chr2              27104244 27104322 (32536307) + hAT-N38_DR        DNA/hAT-hAT6            858    944    (85) 1635928 *
   238   15.9  2.3  0.0  chr2              27104316 27104359 (32536270) + DNA8-4A_DR        DNA/hAT-Charlie         256    300   (619) 1635929 *
   269    8.1  0.0  0.0  chr2              27104324 27104360 (32536269) + hAT-N38_DR        DNA/hAT-hAT6            993   1029     (0) 1635930  
   204   15.2 10.9  0.0  chr2              27104603 27104648 (32535981) + Tx1-25_DR         LINE/L1-Tx1            4140   4190  (1252) 1635931  
   509   32.2  3.1  3.4  chr2              27106309 27106642 (32533987) C TZF28C            DNA/TcMar-Tc1         (583)   1046     705 1635932  
   242   16.4  0.0  0.9  chr2              27106920 27107030 (32533599) + ZFERV-2-I_DR      LTR/ERV1                664    773  (9791) 1635933 *
   428    4.0  0.0  0.0  chr2              27106932 27107032 (32533597) + Merlin-1_DR       DNA/Merlin             8067   8167  (2360) 1635934  
   414    5.7  1.9  0.9  chr2              27106948 27107053 (32533576) C Kolobok-1_DR      DNA/Kolobok-T2       (3362)   2941    2835 1635935 *
  1558   19.9 16.2 12.7  chr2              27106961 27107882 (32532747) + DNA8-25_DR        DNA                     782   1731  (2236) 1635936 *
 31330    1.1  0.7  0.0  chr2              27107225 27110756 (32529873) C L2-1_DR           LINE/L2                 (1)   4984    1430 1635937  
  1882   11.2 12.0  0.7  chr2              27110761 27111127 (32529502) C hAT-N58C_DR       DNA/hAT-Ac            (263)    408       1 1635938  
   893   24.0 18.8  1.3  chr2              27111128 27111493 (32529136) + TC1DR3            DNA/TcMar-Tc1            78    510   (715) 1635939  
  1034   21.1 11.0  1.0  chr2              27111594 27111856 (32528773) + TC1DR3            DNA/TcMar-Tc1           810   1098   (127) 1635940  
   209   18.7  0.0  9.3  chr2              27113274 27113332 (32527297) C Gypsy124-I_DR     LTR/Gypsy            (4584)    616     563 1635941  
   210    9.1  3.0  0.0  chr2              27113641 27113673 (32526956) + Helitron-N3B_DR   RC/Helitron              50     83  (6521) 1635942  
  6967    9.9  5.6  2.0  chr2              27113674 27114851 (32525778) + Harbinger-N29_DR  DNA/PIF-Harbinger         1   1220   (785) 1635943  
  4117   14.3  2.3  8.9  chr2              27114912 27115954 (32524675) + Helitron-N5_DR    RC/Helitron            7815   8809   (700) 1635944  
  6075    6.2  6.3  0.6  chr2              27115955 27116768 (32523861) C HarbingerN4_DR    DNA/PIF-Harbinger       (0)    860       1 1635945  
   290   24.4  3.4  5.2  chr2              27116666 27116782 (32523847) C MuDR-2N1_DR       DNA/MULE-MuDR        (5284)   6941    6827 1635946 *
   281    2.9  0.0  0.0  chr2              27116778 27116812 (32523817) + Helitron-N5B_DR   RC/Helitron            1613   1647     (0) 1635947 *
   205   13.2  5.3  0.0  chr2              27117437 27117474 (32523155) + BEL1-I_DR         LTR/Pao                 289    328  (5612) 1635948  
   224   13.1  9.7  1.5  chr2              27117682 27117743 (32522886) + hAT-N126D_DR      DNA/hAT-Ac                1     67   (547) 1635949  
  3207   10.3  0.9  0.0  chr2              27117905 27118360 (32522269) C TDR8D             DNA                   (219)    460       1 1635950  
  2571    9.8  2.9  2.6  chr2              27118361 27118768 (32521861) + LTR-21_DR-LTR     LTR                     178    586    (83) 1635951  
  1416   12.1  8.2  0.0  chr2              27118779 27119034 (32521595) C hAT-N22B_DR       DNA/hAT-Ac           (1102)    277       1 1635952  
   225   16.7  0.0  0.0  chr2              27119035 27119076 (32521553) + Merlin-N5_DR      DNA/Merlin             4262   4303     (2) 1635953  
  8386    9.6 15.9  0.7  chr2              27119187 27120570 (32520059) + TZF28B            DNA/TcMar-Tc1             1   1593    (21) 1635954  
   355   19.9  4.7  4.7  chr2              27121326 27121473 (32519156) C Polinton-1_DR     DNA/Maverick          (725)  17760   17613 1635955 *
   421   10.5  0.2  0.0  chr2              27121390 27121492 (32519137) + Polinton-4_DR     DNA/Maverick          17095  17178  (3109) 1635956  
   340   25.6  6.0  0.0  chr2              27121692 27121808 (32518821) + Kolobok-N10_DR    DNA/Kolobok             517    640     (3) 1635957  
  1639    6.5  6.5  0.0  chr2              27121977 27122222 (32518407) C Mariner-N31_DR    DNA/TcMar-Tc1           (0)    540     279 1635958  
  1308   12.5 16.7  0.9  chr2              27122223 27122274 (32518355) C EnSpm-N47_DR      DNA/CMC-EnSpm?        (488)   2528    2184 1635959  
  5494   12.2 23.1  1.6  chr2              27122362 27123480 (32517149) C Kolobok-N2A_DR    DNA/Kolobok-T2          (0)   1355       1 1635960  
   686   13.6 11.0  0.0  chr2              27124152 27124305 (32516324) C hAT-N170_DR       DNA/Merlin              (0)    216      46 1635961  
   438   19.7  5.3  4.5  chr2              27124363 27124495 (32516134) C EnSpm-N27B_DR     DNA/CMC-EnSpm          (23)    150      17 1635962  
   244   24.7  4.8  3.5  chr2              27124485 27124568 (32516061) C CryptonV-N5_DR    DNA/Crypton-V       (19277)   5260    5176 1635963 *
  2217   11.8  7.0  0.3  chr2              27124499 27124856 (32515773) C HE1_DR1           SINE/tRNA-V-RTE        (19)    383       2 1635964  
   203   22.4  3.0 10.8  chr2              27124857 27124895 (32515734) C DNA8-9_DR         DNA/hAT-Ac            (640)    811     780 1635965  
   303    2.1  0.0  0.0  chr2              27125794 27125840 (32514789) + (TATTG)n          Simple_repeat             5     51     (0) 1635966 *
   820   18.7  0.5  2.7  chr2              27125804 27125840 (32514789) + EnSpm-N17_DR      DNA/TcMar              2990   3022  (2171) 1635967  
  1092    8.6  0.7  0.0  chr2              27125841 27125991 (32514638) + SINE2-3_DR        SINE/tRNA-V-RTE           1    152   (216) 1635968  
  2224   13.2  0.6  0.0  chr2              27126034 27126358 (32514271) + Harbinger-N10_DR  DNA/PIF-Harbinger         1    327     (1) 1635969  
   428   12.7  5.8  0.0  chr2              27126359 27126427 (32514202) C Copia-13D_DR-LTR  LTR/Gypsy?            (314)    595     535 1635970  
   773   18.6 19.8  1.2  chr2              27126428 27126634 (32513995) + Harbinger-N10_DR  DNA/PIF-Harbinger         1    245    (83) 1635971  
   333   27.7  1.0  1.0  chr2              27126639 27126740 (32513889) C Copia-13D_DR-LTR  LTR/Gypsy?            (807)    102       1 1635972  
   347   18.4  0.0  1.3  chr2              27126776 27126852 (32513777) C EnSpm-N27B_DR     DNA/CMC-EnSpm          (90)     83       8 1635973 *
   393   10.9  1.5  1.5  chr2              27126790 27126854 (32513775) + EnSpm-N27B_DR     DNA/CMC-EnSpm           104    168     (5) 1635974  
   317   18.6  2.9  0.0  chr2              27126861 27126930 (32513699) + Kolobok-N7_DR     DNA/Kolobok-T2           24     95  (1081) 1635975  
   406    6.0  0.0  0.0  chr2              27127084 27127133 (32513496) + HarbingerN3_DR    DNA/PIF-Harbinger         1     50  (1014) 1635976  
  1506    9.1 24.6  1.0  chr2              27127141 27127473 (32513156) + HarbingerN3_DR    DNA/PIF-Harbinger       347    757   (307) 1635977  
   836   10.2  0.0  0.0  chr2              27127475 27127592 (32513037) + HarbingerN3_DR    DNA/PIF-Harbinger       947   1064     (0) 1635978  
   229   26.9 15.9  1.3  chr2              27127868 27127999 (32512630) + Copia-30_DR-LTR   LTR/Gypsy?              318    468     (6) 1635979  
   862   20.3  4.2 10.4  chr2              27129013 27129276 (32511353) + TE-X-16_DR        DNA/Crypton-A             1    249   (104) 1635980  
  1321   22.7  4.1  4.3  chr2              27129376 27129744 (32510885) C Mariner-7_DR      DNA/TcMar-Tc1         (919)    668     301 1635981  
   351   28.7 14.9  5.0  chr2              27129775 27129800 (32510829) C DNA8-10_DR        DNA/hAT-Ac           (1149)   2422    2079 1635982  
   469   20.5  0.4  3.6  chr2              27129801 27129942 (32510687) C CryptonV-N5_DR    DNA/Crypton-V       (19874)   4663    4565 1635963 *
   612   27.7  6.9  4.6  chr2              27129820 27130095 (32510534) C SINE2-5_DR        SINE/tRNA-V-RTE         (0)    282       1 1635983  
   253   26.4  6.1  5.3  chr2              27129981 27130014 (32510615) C EnSpm-N17_DR      DNA/TcMar            (2055)   3138    3009 1635984 *
   286   28.4  5.3  0.0  chr2              27130015 27130109 (32510520) + EnSpm-N42B_DR     DNA/CMC-EnSpm          3320   3419   (885) 1635985 *
   294   21.4  2.3  2.3  chr2              27130048 27130133 (32510496) C EnSpm-N44_DR      DNA/CMC-EnSpm        (3182)   5470    5385 1635986 *
   351   28.7 14.9  5.0  chr2              27130113 27130125 (32510504) C DNA8-10_DR        DNA/hAT-Ac           (1149)   2078    1873 1635982  
  1945   10.5 11.2  2.1  chr2              27130212 27130523 (32510106) C SINE2-4_DR        SINE/tRNA-V-RTE        (31)    340       1 1635987  
  1065   19.2 11.4  9.2  chr2              27130524 27130561 (32510068) + DNA-8-9_DR        DNA/hAT-Ac             2118   2474  (1245) 1635988  
   733   25.6  1.4 10.3  chr2              27130656 27130951 (32509678) + DNA-X-4_DR        DNA                      24    295   (950) 1635989  
  2766   13.7  5.8  0.6  chr2              27131003 27131449 (32509180) + SINE3-1           SINE/5S-Deu-L2          118    587     (3) 1635990  
   385   26.7  5.2  4.5  chr2              27131429 27131581 (32509048) + DNAX-23_DR        DNA                    9270   9423  (2378) 1635991 *
  1023   14.3  0.6  1.2  chr2              27131460 27131629 (32509000) + HE1_DR1           SINE/tRNA-V-RTE          34    202   (200) 1635992  
   510   14.3  0.0  0.0  chr2              27131785 27131861 (32508768) + DNA6-1B_DR        DNA/hAT-hAT5            405    481   (355) 1635993  
  5320   14.7  2.4  3.5  chr2              27131892 27132913 (32507716) + LOOPERN3_DR       DNA/Kolobok-T2            1   1011     (0) 1635994  
   211    0.0  0.0  3.1  chr2              27133364 27133396 (32507233) C LOOPER-N5B_DR     DNA/Kolobok-T2        (850)    690     659 1635995  
   395   12.9  0.0  0.0  chr2              27134708 27134769 (32505860) C HATN8_DR          DNA/Zisupton          (193)     62       1 1635996  
   326    4.7  0.0  0.0  chr2              27134770 27134812 (32505817) C TDR20             DNA/Merlin            (182)     57      15 1635997  
 31820    1.5  1.0  0.2  chr2              27134813 27138578 (32502051) + hAT-N64B_DR       DNA/hAT-Ac                1   3799     (0) 1635998  
  1641    7.0 23.9  4.9  chr2              27139361 27139720 (32500909) C Mariner-N38_DR    DNA/TcMar-Tc1           (0)    547     123 1635999  
   920   13.4  5.4  5.9  chr2              27139718 27139939 (32500690) + TDR6              DNA                      30    250     (0) 1636000 *
 11089    8.2  1.8  1.9  chr2              27140440 27142094 (32498535) + Harbinger-1N1_DR  DNA/PIF-Harbinger         6   1657     (0) 1636001  
   764   16.7  2.5  2.5  chr2              27142095 27142253 (32498376) C TE-X-23_DR        Unknown                (88)    689     531 1636002  
  5134    9.9  2.0  1.2  chr2              27142558 27143317 (32497312) C Tc1-4_DR          DNA/TcMar-Tc1         (660)    912     147 1636003  
   203   13.9  0.0  2.8  chr2              27144032 27144068 (32496561) C Gypsy56-I_DR      LTR/Gypsy            (2064)   2492    2457 1636004  
   656   11.6 16.9  2.5  chr2              27144181 27144357 (32496272) C EnSpm-N16_DR      DNA/CMC-EnSpm           (0)    202       1 1636005  
  1675   17.6 11.2  1.0  chr2              27144593 27144959 (32495670) + Helitron-2_DR     RC/Helitron            2844   3247 (24165) 1636006 *
  1896   19.1  0.5  0.5  chr2              27144958 27145357 (32495272) + Helitron-2_DR     RC/Helitron            4388   4787 (22625) 1636006  
   338    8.5  0.0  0.0  chr2              27145387 27145433 (32495196) C Copia-11F_DR-LTR  LTR/Gypsy?            (214)    231     185 1636007  
  2075   12.8  1.0  0.0  chr2              27145437 27145749 (32494880) C DNA13TA1a_DR      DNA/TcMar-Tc1           (2)    316       1 1636008  
  1329   10.9  0.0 14.3  chr2              27145811 27146057 (32494572) C DNA2-14_DR        DNA                  (5004)   2618    2403 1636009  
   212   19.2  0.0 15.6  chr2              27146037 27146110 (32494519) + Gypsy172-LTR_Dr   LTR/Gypsy               254    317    (74) 1636010 *
   647   12.2  0.8  1.7  chr2              27146056 27146172 (32494457) C Copia-11F_DR-LTR  LTR/Gypsy?            (273)    172      57 1636007  
  1580    9.1  3.0  0.0  chr2              27146397 27146627 (32494002) + TDR20             DNA/Merlin                2    239     (0) 1636011  
   290   19.6  1.0  6.5  chr2              27148277 27148374 (32492255) C EnSpm-N26B_DR     DNA/CMC-EnSpm          (51)    170      78 1636012  
  3459   15.0 13.8  2.0  chr2              27148398 27149084 (32491545) C TDR13             DNA                     (5)    767       1 1636013  
   501   16.5  0.0  2.1  chr2              27149085 27149183 (32491446) C EnSpm-N40_DR      DNA/CMC-EnSpm        (2006)   3388    3292 1636014  
   431   22.4  0.0  4.5  chr2              27149093 27149188 (32491441) + Helitron-2_DR     RC/Helitron           10955  11045 (16367) 1636015 *
  2061   15.1  2.5  0.0  chr2              27149189 27149507 (32491122) C Harbinger-N10_DR  DNA/PIF-Harbinger       (1)    327       1 1636016  
   445   22.1  0.9  0.9  chr2              27149508 27149591 (32491038) C HATN4_DR          DNA/hAT-Charlie       (108)     84       1 1636017  
   268   34.4  0.0  1.0  chr2              27149509 27149605 (32491024) + hAT-N154_DR       DNA/hAT-Tip100          255    350  (1045) 1636018 *
   296   17.1  2.9  0.0  chr2              27149596 27149665 (32490964) C EnSpm-N26B_DR     DNA/CMC-EnSpm         (142)     79       8 1636012  
   521   19.6 14.8  3.0  chr2              27150546 27150755 (32489874) + MuDR-1_DR         DNA/MULE-NOF?          5579   5812  (1601) 1636019  
   222   13.3  1.6  1.6  chr2              27152074 27152134 (32488495) C hAT-N178B_DR      DNA/hAT-Ac           (1666)    217     157 1636020  
   209    9.3  3.7  0.0  chr2              27152090 27152143 (32488486) C hAT-N47C_DR       DNA/hAT-Tip100       (2244)    215     160 1636021 *
   209   10.2  0.0  0.0  chr2              27152099 27152147 (32488482) C DNA-1-7_DR        DNA/PIF-Harbinger     (726)    712     664 1636022  
   613   22.1  1.8  1.2  chr2              27152188 27152356 (32488273) + MuDR-2_DR         DNA/MULE-MuDR         18824  18993  (4940) 1636023 *
   642   18.0  5.4  3.2  chr2              27152216 27152229 (32488400) C DNAX-23_DR        DNA                  (1420)  10381   10323 1636024  
   800   13.4  0.8  0.0  chr2              27152230 27152356 (32488273) C SINE2-5_DR        SINE/tRNA-V-RTE         (3)    279     152 1636025  
   662   16.4  2.8  2.1  chr2              27152357 27152372 (32488257) C IS3EU-4_DR        DNA/IS3EU            (5780)   9249    9106 1636026  
   642   18.0  5.4  3.2  chr2              27152373 27152399 (32488230) C DNAX-23_DR        DNA                  (1420)  10322   10194 1636024  
  1708    1.8  2.1  9.7  chr2              27152570 27152812 (32487817) C L2-1_DR           LINE/L2                 (0)   4985    4760 1636027  
  2544    9.2  6.7  1.5  chr2              27152846 27152884 (32487745) + DNA6-6_DR         DNA                    4151   4320  (6961) 1636028  
  2566    5.8  3.4  0.8  chr2              27152885 27153233 (32487396) + SINE2-3_DR        SINE/tRNA-V-RTE           1    358    (10) 1636029  
   312   20.8 18.6  3.4  chr2              27153083 27153614 (32487015) + ZFERV-2N2-I_DR    LTR/ERV1               5735   6344  (1103) 1636030 *
  2544    9.2  6.7  1.5  chr2              27153234 27153286 (32487343) + DNA6-6_DR         DNA                    4321   4565  (6716) 1636028  
  2243   14.1  1.5  3.0  chr2              27155532 27156008 (32484621) + Mariner-N38_DR    DNA/TcMar-Tc1             1    470    (77) 1636031  
  1634   21.8  2.0 13.4  chr2              27155608 27156247 (32484382) + DNAX-25B_DR       DNA/Zisupton           1912   2487  (1051) 1636032 *
  2268   14.1  0.8  3.8  chr2              27156014 27156390 (32484239) + SINE2-4_DR        SINE/tRNA-V-RTE           6    371     (0) 1636033  
  1155   17.2  3.6  4.7  chr2              27156142 27156422 (32484207) + ZFERV-2N1-I_DR    LTR/ERV1               5797   6074   (903) 1636034 *
   294   11.3  0.0  0.0  chr2              27156378 27156430 (32484199) C DNA9-N1_DR        DNA/MULE-NOF         (2678)   2338    2286 1636035 *
   201   14.3  0.0  0.0  chr2              27156426 27156460 (32484169) C Merlin-1_DR       DNA/Merlin           (8812)   1715    1681 1636036 *
  2722    7.2  7.3  3.0  chr2              27157747 27158263 (32482366) + TDR7              DNA                       1    539     (2) 1636037  
  3454   12.0 14.2  1.0  chr2              27158324 27158936 (32481693) C DNA-6-N1_DR       DNA                    (13)    695       3 1636038  
  5768    2.8  0.7  0.0  chr2              27159063 27159752 (32480877) C ERV1-N5-LTR_DR    LTR/ERV1                (0)    695       1 1636039  
  2258    9.2  3.3  0.0  chr2              27159753 27160056 (32480573) + SINE2-4_DR        SINE/tRNA-V-RTE          54    367     (4) 1636040  
   853   15.6  8.0  1.1  chr2              27159933 27160107 (32480522) + EnSpm-N37_DR      DNA/CMC-EnSpm           333    519  (6128) 1636041 *
  5773    7.2  1.7  0.6  chr2              27161901 27162739 (32477890) C LTR1_DR           LTR/Gypsy?              (0)    848       1 1636042  
  1611   10.8 10.0  4.3  chr2              27162986 27163294 (32477335) C DNA8-12_DR        DNA                     (0)    326       1 1636043  
  3278   14.9  2.1  8.3  chr2              27163326 27163949 (32476680) C TDR13C            DNA                     (0)    680      93 1636044  
  4928    7.8  2.9  2.0  chr2              27163979 27164659 (32475970) + hAT-N128_DR       DNA/hAT-Charlie         125    811     (2) 1636045  
  3112    8.9  8.8  9.8  chr2              27164887 27165594 (32475035) + hAT-N50_DR        DNA/hAT-Ac                1    701     (0) 1636046  
   203   10.0  2.4  4.9  chr2              27166530 27166571 (32474058) C Tx1-9_DR          LINE/L1-Tx1          (3348)   1589    1549 1636047  
   343   28.3  6.0  4.7  chr2              27166716 27166882 (32473747) C DNA-N41_DR        DNA                   (312)    252      84 1636048  
  1340   14.5  6.9  2.1  chr2              27167089 27167362 (32473267) + ANGEL             DNA/Kolobok              23    309     (0) 1636049  
   383   25.2  3.7  6.6  chr2              27167213 27167399 (32473230) C EnSpm-N47B_DR     DNA/CMC-EnSpm?          (0)   1432    1251 1636050 *
   211   11.1  0.0  0.0  chr2              27167420 27167464 (32473165) + hAT-N39_DR        DNA/hAT-Tip100         1221   1265   (329) 1636051 *
  4057    8.5  1.1  1.1  chr2              27167446 27167462 (32473167) + Merlin-1_DR       DNA/Merlin             1611   1733  (8794) 1636052  
  4164    4.6  0.4  0.4  chr2              27167463 27168009 (32472620) C Mariner-N38_DR    DNA/TcMar-Tc1           (0)    547       1 1636053  
  2430   11.0  0.5 13.9  chr2              27168010 27168150 (32472479) C EnSpm-6N1_DR      DNA/CMC-EnSpm        (8221)   1015     943 1636054  
   441   27.2  2.9  1.0  chr2              27167976 27168179 (32472450) C Zisupton-6_DR     DNA/Zisupton        (13137)   8979    8772 1636055 *
   845   14.8  0.6  5.3  chr2              27168005 27168183 (32472446) C DNA9-3_DR         DNA/MULE-MuDR?       (1771)   9608    9438 1636056 *
  4057    8.5  1.1  1.1  chr2              27168010 27168073 (32472556) + Merlin-1_DR       DNA/Merlin             1734   2238  (8289) 1636052  
  1289   18.9  2.7 13.7  chr2              27168043 27168182 (32472447) + MuDR-2N1_DR       DNA/MULE-MuDR          4494   4583  (7642) 1636057 *
  4759    8.0 13.6  0.0  chr2              27168183 27168916 (32471713) + DNA-X-4_DR        DNA                       2    835   (410) 1636058  
   310   15.5  5.2  0.0  chr2              27168910 27168967 (32471662) + hAT-N152_DR       DNA/hAT-Blackjack         1     61   (269) 1636059 *
   210   20.9 22.4  0.9  chr2              27168913 27169086 (32471543) + hAT-N59B_DR       DNA/hAT-Tip100          216    426   (424) 1636060 *
   353    6.2  2.1  0.0  chr2              27169133 27169180 (32471449) + Merlin-1_DR       DNA/Merlin             1508   1556  (8971) 1636061  
   464   14.7  3.5 11.2  chr2              27170641 27170755 (32469874) + DNAX-16_DR        DNA                      49    155   (268) 1636062  
   316   16.0 18.8  1.3  chr2              27170760 27170892 (32469737) + DNAX-16_DR        DNA                     268    423     (0) 1636063  
  2031   14.3  4.5  4.0  chr2              27171304 27171681 (32468948) C HE1_DR1           SINE/tRNA-V-RTE        (22)    380       1 1636064  
  2033   11.4 11.8  2.1  chr2              27171842 27172189 (32468440) + TDR13             DNA                     392    772     (0) 1636065  
  5083    1.7  0.7  0.0  chr2              27173310 27173910 (32466719) + Gypsy-28-LTR_DR   LTR/Gypsy                 1    605     (0) 1636066 *
 38750    0.9  0.0  0.3  chr2              27173910 27178221 (32462408) + Gypsy-28-I_DR     LTR/Gypsy                 1   4299     (0) 1636066  
  5020    1.3  1.2  0.0  chr2              27178222 27178819 (32461810) + Gypsy-28-LTR_DR   LTR/Gypsy                 1    605     (0) 1636066  
   286   13.8  1.6  5.1  chr2              27179827 27179837 (32460792) + EnSpm-17_DR       DNA/CMC-EnSpm          2698   2706  (6570) 1636067  
   396   18.7  3.5  2.1  chr2              27179838 27179957 (32460672) C Kolobok-N10B_DR   DNA/Kolobok             (0)    309     192 1636068  
   223   23.1  1.2  8.0  chr2              27179888 27179905 (32460724) + hAT-N79_DR        DNA/hAT-Ac             1676   1749   (340) 1636069 *
   595   19.9 18.1  5.5  chr2              27179995 27180270 (32460359) C ANGEL             DNA/Kolobok             (0)    309       1 1636070  
   243   23.1  1.2  2.5  chr2              27180561 27180640 (32459989) C EnSpm-17_DR       DNA/CMC-EnSpm        (6493)   2783    2705 1636071 *
   260   10.3  4.9  4.9  chr2              27180582 27180642 (32459987) C hAT-N134_DR       DNA/hAT?              (272)    793     733 1636072  
  3076    9.7  0.2  0.5  chr2              27181659 27182084 (32458545) + TC1DR3            DNA/TcMar-Tc1             1    425   (800) 1636073  
   528   13.8  0.0  0.0  chr2              27182089 27182168 (32458461) + TC1DR3            DNA/TcMar-Tc1           588    667   (558) 1636074  
  4239   16.0  6.4  2.1  chr2              27182169 27183028 (32457601) + MuDR-N1_DR        DNA/MULE-MuDR             1    896     (0) 1636075  
  3015   11.0  8.9  1.2  chr2              27183029 27183554 (32457075) + TC1DR3            DNA/TcMar-Tc1           659   1224     (1) 1636076  
  2869    8.5  6.2  0.4  chr2              27183555 27183992 (32456637) + hAT-N38_DR        DNA/hAT-hAT6              1    463   (566) 1636077  
 82548    0.8  0.3  2.1  chr2              27183993 27194144 (32446485) + P-1_DR            DNA/P                     1   9968     (0) 1636078  
  2827    7.7  8.1  5.2  chr2              27194145 27194703 (32445926) + hAT-N38_DR        DNA/hAT-hAT6            456   1029     (0) 1636079  
   767   20.1 13.3  1.1  chr2              27195893 27196148 (32444481) C DNA-N15_DR        DNA                     (9)    396     110 1636080  
  2980   11.6  3.3  0.0  chr2              27196153 27196663 (32443966) C hAT-N50_DR        DNA/hAT-Ac              (0)    701     174 1636081  
  2393    6.7  1.0  0.9  chr2              27196630 27196975 (32443654) C DNA6-6_DR         DNA                  (6707)   4574    4236 1636082 *
   356   12.7  1.1  5.7  chr2              27196997 27197088 (32443541) C hAT-N50_DR        DNA/hAT-Ac            (582)    119      32 1636081  
   355    9.3 11.6  0.0  chr2              27197090 27197175 (32443454) C DNA-N15_DR        DNA                   (308)     97       2 1636080  
   271   19.1  0.0  3.2  chr2              27197756 27197820 (32442809) C TE-X-16_DR        DNA/Crypton-A          (90)    263     201 1636083  
   301   16.3  0.0  0.0  chr2              27197984 27198032 (32442597) C TE-X-16_DR        DNA/Crypton-A         (304)     49       1 1636083  
  1195   16.8  5.3  3.6  chr2              27198135 27198436 (32442193) C ANGEL             DNA/Kolobok             (2)    307       1 1636084  
   247   22.4  0.0  1.7  chr2              27198393 27198451 (32442178) C DNA6-1_DR         DNA/hAT-hAT5          (579)    570     513 1636085 *
   251   25.6  9.0  0.0  chr2              27198478 27198555 (32442074) + HarbingerN6B_DR   DNA/PIF-Harbinger       638    722     (0) 1636086  
  1221   13.6 17.5  1.6  chr2              27198825 27199093 (32441536) + HE1_DR1           SINE/tRNA-V-RTE          70    380    (22) 1636087  
   376   21.4  1.7  4.4  chr2              27199008 27199124 (32441505) + ERV1-N1-I_DR      LTR/ERV1               1712   1825  (3692) 1636088 *
  2663   15.3 19.0  0.8  chr2              27199140 27199956 (32440673) + hAT-N177B_DR      DNA/hAT-Tip100            1    964     (0) 1636089  
  3703   15.1  4.1 23.5  chr2              27200157 27201472 (32439157) C hAT-N185C_DR      DNA/hAT?                (0)   1109       1 1636090  
   200   22.0  4.4 12.3  chr2              27202692 27202705 (32437924) C hAT5-N2_DR        DNA/hAT-hAT5         (1673)    912     907 1636091  
  3092   10.4  1.5  1.3  chr2              27202706 27203250 (32437379) + Mariner-N38_DR    DNA/TcMar-Tc1             1    546     (1) 1636092  
   420    5.6  0.0  1.4  chr2              27203287 27203359 (32437270) + (CAAT)n           Simple_repeat             1     72     (0) 1636093  
  1205   11.5  9.8  0.0  chr2              27203587 27203820 (32436809) + Mariner-N7_DR     DNA/TcMar                 5    261     (0) 1636094  
  1007   11.1  9.9  0.0  chr2              27204086 27204257 (32436372) + hAT-N94_DR        DNA/hAT-Charlie         638    826   (245) 1636095  
   200    6.9  0.0  0.0  chr2              27204475 27204503 (32436126) C DNAX-16_DR        DNA                     (0)    423     395 1636096  
   363   24.1 13.8  4.4  chr2              27204525 27204793 (32435836) C EnSpm-N13_DR      DNA/CMC-EnSpm        (3833)  18316   18024 1636097  
   631   14.7  1.9 10.7  chr2              27204924 27205136 (32435493) C DNAX-16_DR        DNA                   (119)    304     109 1636096  
   393    0.0  0.0  0.0  chr2              27205142 27205186 (32435443) + DIRS-18_DR        LTR/DIRS               5842   5886   (306) 1636098 *
 49719    0.8  0.1  0.5  chr2              27205186 27211151 (32429478) C DIRS1_DR          LTR/DIRS              (155)   5977      36 1636099  
  1173   13.9  0.5  1.4  chr2              27211000 27211210 (32429419) + DIRS1b_DR         LTR/DIRS               5818   6026    (29) 1636100 *
   884   19.2  0.0  0.0  chr2              27211299 27211454 (32429175) + DNA-1-7_DR        DNA/PIF-Harbinger        15    170  (1268) 1636101  
   307    0.0  0.0  0.0  chr2              27211456 27211492 (32429137) C SINE2-3_DR        SINE/tRNA-V-RTE        (97)    271     235 1636102  
   287    2.4  4.9  0.0  chr2              27211457 27211497 (32429132) C DNAX-23_DR        DNA                  (1527)  10274   10232 1636103 *
   986   11.2  4.6  0.0  chr2              27211493 27211644 (32428985) C DNA-X-2B_DR       DNA                   (280)    159       1 1636104  
  1988   16.2 16.6  7.0  chr2              27211666 27212493 (32428136) C Merlin-2_DR       DNA/Merlin           (9668)   4253    3352 1636105  
   210    0.0  0.0  0.0  chr2              27212500 27212522 (32428107) C Merlin-2_DR       DNA/Merlin          (10673)   3248    3226 1636105  
  2309    9.9  5.8  1.3  chr2              27213264 27213643 (32426986) C hAT-N137_DR       DNA/hAT-Ac            (838)   2733    2337 1636106 *
  2632   18.4 13.8  3.5  chr2              27213304 27214065 (32426564) + Merlin-1_DR       DNA/Merlin             8206   9043  (1484) 1636107  
   557   23.2  0.0  7.0  chr2              27213931 27214083 (32426546) + Penelope-1_DR     LINE/Penelope          3733   3875   (571) 1636108 *
   252   27.3  4.1  0.8  chr2              27214149 27214270 (32426359) + ANGEL             DNA/Kolobok             184    309     (0) 1636109  
   471    9.6  0.0  1.4  chr2              27214446 27214519 (32426110) + TZF28B            DNA/TcMar-Tc1             1     73  (1541) 1636110  
   207   25.0  0.0  1.7  chr2              27214543 27214603 (32426026) + DNA9-3_DR         DNA/MULE-MuDR?         5316   5375  (6004) 1636111 *
  1513   16.0 20.1  0.4  chr2              27214550 27214938 (32425691) + TDR13E            DNA                     216    680     (0) 1636112  
   240   20.4  4.5  1.1  chr2              27214939 27215026 (32425603) + TZF28B            DNA/TcMar-Tc1            75    165  (1449) 1636113 *
   765   13.8  1.3  3.9  chr2              27214996 27215153 (32425476) + DNA-8-9_DR        DNA/hAT-Ac             2059   2212  (1507) 1636114 *
   812   16.0  3.1  1.9  chr2              27215016 27215034 (32425595) C hAT-N47B_DR       DNA/hAT-Tip100        (189)    799     696 1636115  
  1029    6.8  0.0  0.0  chr2              27215035 27215166 (32425463) C SINE2-5_DR        SINE/tRNA-V-RTE         (0)    282     151 1636116  
  1391    8.3  5.8  0.5  chr2              27215176 27215381 (32425248) + SINE2-4_DR        SINE/tRNA-V-RTE         155    371     (0) 1636117  
  1136   16.3  7.7  0.0  chr2              27215181 27215426 (32425203) C Mariner-N2_DR     DNA/TcMar            (2438)   1528    1264 1636118 *
   301   21.2  2.4  0.0  chr2              27215643 27215727 (32424902) + ASAT_CY           Satellite               106    192    (70) 1636119  
  1865   16.3  2.5  7.0  chr2              27215819 27216307 (32424322) + Copia-11B_DR-LTR  LTR/Gypsy?                1    468     (0) 1636120  
   682   13.3 18.2  3.0  chr2              27217761 27218024 (32422605) C Copia-18_DR-LTR   LTR/Gypsy?              (0)    321      19 1636121  
  2254   12.7 10.8  0.9  chr2              27218658 27219166 (32421463) C DNA2-3_DR         DNA/Merlin              (0)   1245     687 1636122  
  1921    2.2  2.2  0.0  chr2              27219206 27219476 (32421153) C L1-118_DR         LINE/L1                 (4)   3603    3327 1636123  
  1431   13.2  3.4 12.6  chr2              27219505 27219919 (32420710) + L1-27_DR          LINE/L1                3920   4300   (470) 1636124  
  3067   14.8  1.7  5.2  chr2              27219952 27220708 (32419921) C DNA9-5_DR         DNA                  (3011)   1916    1185 1636125  
  1300    8.4  8.0  0.0  chr2              27223461 27223698 (32416931) C hAT-N49_DR        DNA/hAT-Ac              (0)   1111     855 1636126  
   313   14.8  0.0  0.0  chr2              27223719 27223779 (32416850) + hAT-N134_DR       DNA/hAT?                772    832   (233) 1636127  
   240   10.3  0.0  0.0  chr2              27223781 27223819 (32416810) + EnSpm-7_DR        DNA/CMC-EnSpm          9249   9287  (1747) 1636128  
  2847    9.3  9.3  0.0  chr2              27223961 27224422 (32416207) + ERV1-N4-LTR_DR    LTR                       1    505   (316) 1636129  
   263   25.7  7.5  1.9  chr2              27224437 27224583 (32416046) + DNAX-16_DR        DNA                     242    396    (27) 1636130 *
   315   16.0  1.6  6.6  chr2              27224538 27224664 (32415965) C CryptonV-N5_DR    DNA/Crypton-V        (8301)  16236   16116 1636131 *
   445    9.5  0.0  1.9  chr2              27224559 27224665 (32415964) + EnSpm-N40B_DR     DNA/CMC-EnSpm          2187   2291  (3216) 1636132 *
   545    6.2  0.0  6.1  chr2              27224582 27224664 (32415965) C Kolobok-3_DR      DNA/Kolobok-T2       (3417)   2549    2474 1636133  
   965   25.1  3.1  5.3  chr2              27224665 27225085 (32415544) C Copia-11_DR-LTR   LTR/Gypsy?              (0)    471      60 1636134 *
  1242   21.2  2.2  7.2  chr2              27224720 27225126 (32415503) + Copia-11F_DR-LTR  LTR/Gypsy?               58    445     (0) 1636135  
   420   13.8  0.0  1.1  chr2              27225126 27225213 (32415416) + (CATA)n           Simple_repeat             4     90     (0) 1636136 *
   277   23.6  2.8  0.9  chr2              27225214 27225230 (32415399) + EnSpm-N13_DR      DNA/CMC-EnSpm         17649  17755  (4394) 1636137  
   205   10.0  0.0  0.0  chr2              27226319 27226348 (32414281) + Helitron-1_DR     RC/Helitron           17040  17069  (9231) 1636138  
  1227   12.8  3.4  0.0  chr2              27226882 27227085 (32413544) + LOOPERN3B_DR      DNA/Kolobok-T2           32    242   (807) 1636139  
  1376    8.7 24.1  0.3  chr2              27227089 27227353 (32413276) + Harbinger-N10_DR  DNA/PIF-Harbinger         1    328     (0) 1636140  
  2138    8.3 21.7  1.0  chr2              27227354 27227760 (32412869) + LOOPERN3B_DR      DNA/Kolobok-T2          245    736   (313) 1636141  
   486   20.8  0.0  4.0  chr2              27227766 27227870 (32412759) + DNA-1-3B_DR       DNA/PIF-Harbinger         7    107   (656) 1636142  
   252   14.6  0.0  0.0  chr2              27227849 27227889 (32412740) + DNA-1-3_DR        DNA/PIF-Harbinger       159    199   (638) 1636143 *
  1039   18.7 29.2  0.7  chr2              27227889 27228217 (32412412) + DNA-1-3B_DR       DNA/PIF-Harbinger       342    763     (0) 1636144  
  2143    8.9  0.0  1.0  chr2              27228218 27228533 (32412096) + LOOPERN3B_DR      DNA/Kolobok-T2          737   1049     (0) 1636145  
   608   19.1 18.8  1.5  chr2              27228534 27228750 (32411879) C piggyBac-N9_DR    DNA/PiggyBac           (90)   1101     847 1636146 *
   965   22.8  7.5  3.1  chr2              27228750 27229147 (32411482) C piggyBac-N9_DR    DNA/PiggyBac          (742)    449      35 1636146  
   207    9.1  0.0  0.0  chr2              27229515 27229547 (32411082) + NonLTR-1_DR       Retroposon             1180   1212     (0) 1636147 *
   331    0.0  0.0  0.0  chr2              27229524 27229574 (32411055) + (ATTG)n           Simple_repeat             1     51     (0) 1636148  
   266   19.3  1.8  0.0  chr2              27229771 27229827 (32410802) C Crypton-N1_DR     DNA/Crypton-A           (8)    476     419 1636149  
   872   20.2  7.0  0.0  chr2              27229859 27230071 (32410558) C Crypton-N1_DR     DNA/Crypton-A         (256)    228       1 1636149  
   327    6.4  0.0  0.0  chr2              27230861 27230907 (32409722) C SINE3-1           SINE/5S-Deu-L2          (3)    587     541 1636150  
  1834    9.7  9.2  1.9  chr2              27230908 27231245 (32409384) + hAT-N64_DR        DNA/hAT-Ac                1    362  (1227) 1636151  
  3088   11.3 11.1  1.6  chr2              27231403 27232144 (32408485) + hAT-N64_DR        DNA/hAT-Ac              481   1025   (564) 1636152  
   276    5.3  0.0  0.0  chr2              27232135 27232172 (32408457) C Dada-tL_DR        DNA/Dada             (8044)   2363    2326 1636153 *
  3266    7.7  4.8  0.6  chr2              27232144 27232668 (32407961) C Mariner-N38_DR    DNA/TcMar-Tc1           (0)    547       1 1636154  
   235   14.3  0.0  3.6  chr2              27232173 27232192 (32408437) C EnSpm-N48B_DR     DNA/CMC-EnSpm        (5091)   1868    1813 1636155 *
   310    0.0  5.0  0.0  chr2              27232634 27232673 (32407956) C EnSpm-N13_DR      DNA/CMC-EnSpm       (14481)   7668    7627 1636156 *
  2886    9.8  3.5  4.7  chr2              27232669 27233246 (32407383) + hAT-N64_DR        DNA/hAT-Ac             1019   1589     (0) 1636157  
  3021   10.6  7.1  4.6  chr2              27233247 27233780 (32406849) C SINE3-1           SINE/5S-Deu-L2         (42)    548       2 1636150  
 20810    5.1  3.0  1.8  chr2              27235059 27238340 (32402289) C DIRS1_DR          LTR/DIRS                (0)   6132    2315 1636158  
   795    4.4 36.0  0.5  chr2              27238342 27238502 (32402127) C DIRS1_DR          LTR/DIRS             (3943)   2189    1972 1636158  
   254    0.0  0.0  0.0  chr2              27238500 27238528 (32402101) + DIRS1c_DR         LTR                    2435   2463  (3473) 1636159 *
  8521    1.5  0.0  0.1  chr2              27238521 27239547 (32401082) C DIRS1_DR          LTR/DIRS             (5106)   1026       1 1636158  
   231    5.1  2.4  5.0  chr2              27238529 27238540 (32402089) + DIRS-18_DR        LTR/DIRS               2536   2575  (3617) 1636160 *
  6915   10.0  1.8  0.1  chr2              27239718 27240732 (32399897) C TC1DR3            DNA/TcMar-Tc1           (0)   1225     194 1636161  
   204   23.9  0.0  0.0  chr2              27240915 27240960 (32399669) + Kolobok-N10_DR    DNA/Kolobok             106    151   (492) 1636162  
  3638   10.3 14.7  0.0  chr2              27241761 27242372 (32398257) + TDR2              DNA/TcMar-Tc1           208    909    (28) 1636163  
   686   16.2  4.1  2.3  chr2              27244069 27244239 (32396390) + DNAX-16_DR        DNA                     208    381    (42) 1636164  
   238   15.5  2.6  6.8  chr2              27244236 27244311 (32396318) C TDR9              DNA                   (122)     86      14 1636165 *
   315   10.0  2.0  0.0  chr2              27244262 27244311 (32396318) C SINE2-5_DR        SINE/tRNA-V-RTE         (1)    281     231 1636166  
   306   18.7  0.0 11.8  chr2              27244312 27244346 (32396283) + EnSpm-N48B_DR     DNA/CMC-EnSpm           752    827  (6132) 1636167 *
  2996   11.0  4.1  3.1  chr2              27244313 27244827 (32395802) + DNA-8-12_DR       DNA/Merlin              211    730     (1) 1636168  
   202   20.2  7.3  4.5  chr2              27245002 27245110 (32395519) + Gypsy79-I_DR      LTR/Gypsy              4103   4214    (26) 1636169  
   546   20.5  7.4  0.0  chr2              27245297 27245418 (32395211) + DNA6-6_DR         DNA                    7866   7996  (3285) 1636170 *
  1552   15.9  4.7  2.6  chr2              27245320 27245616 (32395013) + DNA8-10_DR        DNA/hAT-Ac             1883   2185  (1833) 1636171  
   681   13.4  4.7  0.8  chr2              27245862 27245989 (32394640) + TC1DR3            DNA/TcMar-Tc1           133    265   (960) 1636172  
  1911   16.0 14.1  0.7  chr2              27246029 27246419 (32394210) + TC1DR3            DNA/TcMar-Tc1           502    944   (281) 1636173  
   290   17.0  0.0  0.0  chr2              27246484 27246530 (32394099) + TC1DR3            DNA/TcMar-Tc1           948    994   (231) 1636174  
  1464   19.5 15.7  5.2  chr2              27246695 27247235 (32393394) C DNA-X-13_DR       DNA                     (1)    801     207 1636175  
  2166   10.8 11.4  3.8  chr2              27247349 27247786 (32392843) C EnSpm-N21_DR      DNA/CMC-EnSpm           (7)    472       1 1636176  
   718   13.6  7.9  0.0  chr2              27248167 27248306 (32392323) + HATN1_DR          DNA/hAT                   1    151   (276) 1636177  
   521   17.4 10.1  0.0  chr2              27248191 27248328 (32392301) C EnSpm-6N1_DR      DNA/CMC-EnSpm        (6672)   2564    2413 1636178 *
   403   22.9  8.2  7.9  chr2              27248265 27248306 (32392323) + hAT-N53B_DR       DNA/hAT-Ac             3061   3261   (916) 1636179 *
  2228    4.6  3.3  0.0  chr2              27248307 27248609 (32392020) C TDR16             DNA/Merlin              (0)    313       1 1636180  
  1163   18.6  5.5  6.9  chr2              27248610 27248880 (32391749) + HATN1_DR          DNA/hAT                 162    427     (0) 1636181  
   403   22.9  8.2  7.9  chr2              27248610 27248644 (32391985) + hAT-N53B_DR       DNA/hAT-Ac             3262   3441   (736) 1636179 *
   225   22.2  0.0  0.0  chr2              27248985 27249029 (32391600) C EXPANDER1_DR      LINE/RTE-BovB         (349)   3016    2972 1636182  
  1000   18.6  0.8  7.9  chr2              27249144 27249388 (32391241) C TE-X-6B_DR        DNA/Crypton-A         (283)    291      63 1636183  
   686   18.2  5.4  2.6  chr2              27249373 27249519 (32391110) C EnSpm-17_DR       DNA/CMC-EnSpm        (6295)   2981    2831 1636184 *
  2039   12.8  7.7  0.0  chr2              27249396 27249746 (32390883) C HE1_DR1           SINE/tRNA-V-RTE        (23)    379       2 1636185  
   233   13.9  0.0  0.0  chr2              27249768 27249803 (32390826) + TE-X-6_DR         DNA/Crypton-A             1     36  (1518) 1636186  
   815   17.4  0.0  4.8  chr2              27250896 27251070 (32389559) C hAT-N20_DR        DNA/hAT-Ac              (0)   1773    1607 1636187  
   582   20.1  1.8 21.5  chr2              27251071 27251117 (32389512) C DNA-TA-4_DR       DNA/TcMar             (321)   9474    9289 1636188 *
   820   10.1  0.8  0.0  chr2              27251103 27251221 (32389408) C hAT-N94_DR        DNA/hAT-Charlie       (314)    757     638 1636189  
   274   14.9  6.4  0.0  chr2              27251229 27251275 (32389354) C HATN2_DR          DNA/hAT               (304)    915     866 1636190  
  2664   13.3  2.6 26.4  chr2              27251314 27252159 (32388470) C DNA-2-21_DR       DNA                   (724)    687       1 1636191  
  3386   17.1  7.3  8.0  chr2              27252160 27253231 (32387398) C Sola2-N2_DR       DNA/Sola-2           (2084)   1949     885 1636192  
  1505   12.5  4.8  1.5  chr2              27254590 27254841 (32385788) C DNA-1-7_DR        DNA/PIF-Harbinger       (0)   1438    1179 1636193  
   749   18.6 14.9  8.3  chr2              27254844 27255192 (32385437) C Copia-11B_DR-LTR  LTR/Gypsy?             (27)    441      10 1636194  
   401   17.2  9.3  1.6  chr2              27255115 27255232 (32385397) C DNA-2-7_DR        DNA/CMC-EnSpm         (957)    672     546 1636195 *
   302   13.7 22.3  0.8  chr2              27255190 27255292 (32385337) C DNA-1-7_DR        DNA/PIF-Harbinger     (354)   1084     960 1636193 *
   275   15.2  0.0 23.8  chr2              27255270 27255399 (32385230) + CryptonV-N2_DR    DNA/Crypton-V         12076  12180  (4458) 1636196 *
   262    9.4  3.1 20.4  chr2              27255303 27255462 (32385167) + DNA-TA-4_DR       DNA/TcMar              6015   6151  (3644) 1636197 *
  4037   12.1  7.4  2.5  chr2              27255322 27256091 (32384538) C DNA-1-7_DR        DNA/PIF-Harbinger     (631)    807       1 1636193  
  3182   12.6  7.8  7.2  chr2              27256643 27257318 (32383311) + hAT-N147_DR       DNA/hAT-Tip100            1    680     (7) 1636198  
   433   10.0  0.0  0.0  chr2              27257379 27257438 (32383191) C TDR22B            DNA                  (1188)     60       1 1636199  
   308   29.7  1.1  0.0  chr2              27258891 27258981 (32381648) C DNA-1-5_DR        DNA                     (7)    741     650 1636200  
   200   17.9  2.6  0.0  chr2              27259144 27259182 (32381447) C CryptonA-1_DR     DNA/Crypton-A         (257)   2110    2071 1636201  
  2303   12.8 30.8  0.8  chr2              27259452 27260048 (32380581) + TDR17B            DNA/Sola-1                1    775   (771) 1636202 *
  2633    6.2  1.2  0.6  chr2              27259708 27260049 (32380580) C SINE2-3_DR        SINE/tRNA-V-RTE        (24)    344       1 1636203  
   643   16.2  6.0  0.0  chr2              27259946 27260062 (32380567) C DNA6-6_DR         DNA                  (3285)   7996    7873 1636204 *
  1606   26.7 11.5  3.5  chr2              27260247 27261144 (32379485) C Helitron-1N2_DR   RC/Helitron             (0)   2194    1228 1636205  
  2797    8.0  0.3  0.0  chr2              27261189 27261563 (32379066) C DNA-1-11_DR       DNA                   (348)    376       1 1636206  
   229   21.0  0.0  0.0  chr2              27262058 27262119 (32378510) C CryptonV-1_DR     DNA/Crypton-V        (3240)  14633   14572 1636207 *
   287   21.8  1.1  1.1  chr2              27262081 27262168 (32378461) + Polinton-4_DR     DNA/Maverick          12764  12851  (7436) 1636208 *
  1031    2.4  0.6  0.0  chr2              27262119 27262286 (32378343) + (TAGA)n           Simple_repeat             4    172     (0) 1636209  
   643   12.1  0.0  0.0  chr2              27262298 27262388 (32378241) C DNA2-2B_DR        DNA                   (115)    814     724 1636210 *
   679   12.7  0.2  0.0  chr2              27262383 27262491 (32378138) C DNA2-2B_DR        DNA                   (358)    565     464 1636210  
   585   16.6  2.1  6.6  chr2              27262498 27262639 (32377990) + hAT-N70_DR        DNA/hAT?                  2    137  (1188) 1636211  
   442   26.8 12.3  2.6  chr2              27262650 27262669 (32377960) + hAT-N22B_DR       DNA/hAT-Ac              780    942   (437) 1636212  
  1345    7.0  8.7  0.0  chr2              27262670 27262854 (32377775) + TDR19C            DNA/hAT-Charlie           1    201   (195) 1636213  
  2249   13.2  6.4 10.9  chr2              27262973 27263535 (32377094) + hAT-N70_DR        DNA/hAT?                786   1325     (0) 1636214  
  3160   10.3  1.8  0.0  chr2              27263543 27263987 (32376642) C DNA2-2B_DR        DNA                   (474)    455       3 1636210  
   498   26.7  2.6  3.9  chr2              27264061 27264294 (32376335) C TDR24             DNA                   (213)    231       1 1636215  
  2326    6.5 17.2  2.3  chr2              27266185 27266644 (32373985) C TDR7              DNA                     (0)    541      15 1636216  
  1701   17.0  9.0  3.6  chr2              27266645 27267089 (32373540) + Copia-11B_DR-LTR  LTR/Gypsy?                1    468     (0) 1636217  
   307   19.6  4.5  3.6  chr2              27268053 27268163 (32372466) + L1-53_DR          LINE/L1                1609   1720  (4726) 1636218  
   253   16.4  1.6 11.5  chr2              27268066 27268079 (32372550) + Penelope-1_DR     LINE/Penelope          3964   4076   (370) 1636219 *
   367   16.8  1.8  2.8  chr2              27268080 27268189 (32372440) + (TATG)n           Simple_repeat             2    110     (0) 1636220  
 12299    1.5  1.0  1.4  chr2              27268190 27269646 (32370983) + DNA8-9_DR         DNA/hAT-Ac                1   1451     (0) 1636221  
  2116   11.8  6.0  1.0  chr2              27269660 27270026 (32370603) C hAT-N42_DR        DNA/hAT-Ac              (1)    712     328 1636222  
   308    6.8  0.0 28.1  chr2              27270029 27270110 (32370519) C CryptonV-N5_DR    DNA/Crypton-V       (18695)   5842    5779 1636223 *
  2462    9.9  4.5  0.0  chr2              27270043 27270394 (32370235) C SINE2-3_DR        SINE/tRNA-V-RTE         (0)    368       1 1636224  
   346   16.4  0.0 12.9  chr2              27270333 27270402 (32370227) + DNA7-N2_DR        DNA/hAT-hAT6           1639   1700   (314) 1636225 *
  1170    9.7  0.0  3.0  chr2              27270412 27270581 (32370048) C hAT-N42C_DR       DNA/hAT-Ac            (391)    326     162 1636226  
   632   16.3  0.0  0.0  chr2              27270686 27270783 (32369846) + hAT-N42C_DR       DNA/hAT-Ac                6    103   (614) 1636227  
   533   11.3  0.0  0.0  chr2              27270789 27270859 (32369770) C TE-X-3_DR         DNA/PIF-ISL2EU        (951)     72       2 1636228  
   946   15.3 11.1  2.2  chr2              27270860 27271062 (32369567) + TDR13             DNA                     494    714    (58) 1636229  
   437   13.9  0.0  0.0  chr2              27271055 27271126 (32369503) C EnSpm-6N1_DR      DNA/CMC-EnSpm        (5708)   3528    3457 1636230 *
   343   18.3  3.6  1.2  chr2              27271062 27271144 (32369485) + DNA2-16_DR        DNA                    6065   6149 (11902) 1636231 *
   284   24.3  8.4  0.2  chr2              27273092 27273103 (32367526) + EnSpm-N13_DR      DNA/CMC-EnSpm         13550  13569  (8580) 1636232  
   298   18.3  0.0  4.9  chr2              27273104 27273189 (32367440) + hAT-N134_DR       DNA/hAT?                807    888   (177) 1636233 *
   472   18.0 25.1  1.3  chr2              27273114 27273304 (32367325) + ANGEL             DNA/Kolobok              73    308     (1) 1636234  
   284   24.3  8.4  0.2  chr2              27273190 27273235 (32367394) + EnSpm-N13_DR      DNA/CMC-EnSpm         13570  13653  (8496) 1636232 *
   265   22.6  0.0  5.6  chr2              27273226 27273319 (32367310) C hAT-N134_DR       DNA/hAT?              (246)    819     731 1636235 *
  1194   11.5  4.3  0.5  chr2              27273330 27273513 (32367116) C TC1DR3            DNA/TcMar-Tc1           (0)   1225    1035 1636236  
   478    9.1  0.0  0.0  chr2              27273515 27273580 (32367049) C TC1DR3            DNA/TcMar-Tc1        (1159)     66       1 1636237  
   516   23.8  4.2 12.5  chr2              27273624 27273839 (32366790) + ERV1-N2-LTR_DR    LTR                      98    297   (497) 1636238 *
   723   22.2  5.5 17.8  chr2              27273799 27274181 (32366448) + Harbinger-N17_DR  DNA/PIF-Harbinger       525    867   (778) 1636239 *
  2141   10.1  3.3 11.3  chr2              27273877 27274267 (32366362) C SINE2-4_DR        SINE/tRNA-V-RTE         (0)    371       9 1636240  
  1992   24.1  8.5  5.4  chr2              27274268 27274626 (32366003) C Helitron-2_DR     RC/Helitron          (3591)  23821   23050 1636241 *
  2358   11.2  3.8  2.3  chr2              27274323 27274713 (32365916) C hAT-N137_DR       DNA/hAT-Ac            (866)   2705    2328 1636242  
   222    3.3  3.3  0.0  chr2              27275236 27275265 (32365364) + EnSpm-N15_DR      DNA/CMC-EnSpm             1     31  (1456) 1636243  
  1277    9.1  0.5  1.1  chr2              27275267 27275456 (32365173) + EnSpm-N15_DR      DNA/CMC-EnSpm            68    256  (1231) 1636244  
   848   14.3  4.5  1.9  chr2              27275446 27275602 (32365027) C DNAX-23_DR        DNA                  (1404)  10397   10237 1636245 *
  2383   11.1  3.7  0.6  chr2              27275465 27275817 (32364812) C SINE2-4_DR        SINE/tRNA-V-RTE         (0)    371       8 1636246  
   589   13.3  0.0  0.0  chr2              27275744 27275833 (32364796) C EnSpm-N40_DR      DNA/CMC-EnSpm        (2897)   2497    2408 1636247 *
  2804    8.1  6.9  0.0  chr2              27275817 27276247 (32364382) + EnSpm-N15_DR      DNA/CMC-EnSpm           415    875   (612) 1636248  
  2631   14.8  7.9  2.6  chr2              27276248 27276755 (32363874) + DNA21TA1_DR       DNA/TcMar-Tc1             1    534     (5) 1636249  
  3293    8.5  3.9  8.0  chr2              27276762 27277399 (32363230) + EnSpm-N15_DR      DNA/CMC-EnSpm           874   1487     (0) 1636250  
  2094    6.3 35.6  0.0  chr2              27277498 27277854 (32362775) C DNA2-2_DR         DNA                     (0)    786     313 1636251  
 10400    5.1  7.7  1.1  chr2              27277855 27279383 (32361246) + DNA-2-7_DR        DNA/CMC-EnSpm             1   1629     (0) 1636252  
  2254    8.0  0.9  0.3  chr2              27279384 27279698 (32360931) C DNA2-2_DR         DNA                   (473)    313       1 1636251  
   882   19.2  6.3 12.2  chr2              27279731 27280032 (32360597) + ERV1-N2-LTR_DR    LTR                      26    311   (483) 1636253  
   488   15.3 20.7  4.0  chr2              27280040 27280189 (32360440) + ERV1-N2-LTR_DR    LTR                     618    791     (3) 1636253  
  1101   22.6 18.7  1.3  chr2              27280236 27280705 (32359924) C EnSpm-N23_DR      DNA/CMC-EnSpm          (45)    593      43 1636254  
  2124   12.1  7.7  0.0  chr2              27280842 27281201 (32359428) + TC1DR2            DNA/TcMar-Tc1             1    388   (488) 1636255  
  3670   13.0 15.0  0.1  chr2              27281202 27281873 (32358756) C TDR13             DNA                     (0)    772       1 1636256  
  2518    9.6  8.6  1.3  chr2              27281874 27282296 (32358333) + TC1DR2            DNA/TcMar-Tc1           384    838    (38) 1636257  
   223   29.6  3.4  0.0  chr2              27282283 27282370 (32358259) C hAT-N131_DR       DNA/hAT-Ac           (1708)    356     266 1636258 *
   234   18.9  3.8  0.0  chr2              27282318 27282370 (32358259) C Polinton-1_DR     DNA/Maverick          (733)  17752   17698 1636259  
   232   22.9  0.0 15.3  chr2              27282321 27282418 (32358211) C DNA2-10_DR        DNA                   (794)   2727    2643 1636260 *
   331   32.5  2.6  0.0  chr2              27282452 27282466 (32358163) + EnSpm-N13_DR      DNA/CMC-EnSpm          1960   2074 (20070) 1636261  
   349   19.8  5.2  1.0  chr2              27282467 27282563 (32358066) + Merlin-1_DR       DNA/Merlin             8912   9012  (1515) 1636262 *
   435   22.9  4.6  0.0  chr2              27282478 27282586 (32358043) C EnSpm-N48B_DR     DNA/CMC-EnSpm        (6095)    864     751 1636263  
   322   21.1 13.8  3.7  chr2              27282587 27282599 (32358030) + CryptonV-N5_DR    DNA/Crypton-V          5131   5264 (19273) 1636264  
   275   13.8  5.9  4.3  chr2              27282728 27282795 (32357834) + Zisupton-5_DR     DNA/Zisupton           5646   5714  (3307) 1636265  
   315   15.2  2.9  5.9  chr2              27284660 27284729 (32355900) C Kolobok-N10_DR    DNA/Kolobok             (0)    643     576 1636266  
  2687   11.6  5.7 18.0  chr2              27284923 27285586 (32355043) + HATN7_DR          DNA/hAT                   1    595     (0) 1636267  
   874   22.3  7.7  0.0  chr2              27285593 27285879 (32354750) C ANGEL             DNA/Kolobok             (0)    309       1 1636268  
   347   18.7  4.0 10.2  chr2              27285897 27286021 (32354608) + Kolobok-N10_DR    DNA/Kolobok             496    613    (30) 1636269  
   229   23.9  2.8  0.0  chr2              27286030 27286042 (32354587) + DNA8-23_DR        DNA                    4438   4507  (2229) 1636270  
  1548   13.2  7.5  0.1  chr2              27286052 27286347 (32354282) + HE1_DR1           SINE/tRNA-V-RTE           2    384    (18) 1636271  
  1094   28.1  6.1  4.6  chr2              27286098 27286717 (32353912) + Merlin-1_DR       DNA/Merlin             8800   9428  (1099) 1636272 *
   813    9.2  5.9  1.5  chr2              27287439 27287593 (32353036) + EnSpm-N60_DR      DNA/CMC-EnSpm             3    153   (545) 1636273  
   571   20.8  1.6  0.8  chr2              27287633 27287758 (32352871) C SINE2-1_DR        SINE/tRNA              (31)    167      41 1636274  
   204   19.7  9.5  3.9  chr2              27287772 27287845 (32352784) C EnSpm-N60_DR      DNA/CMC-EnSpm          (59)    639     562 1636275 *
  1337    9.8  6.1  2.6  chr2              27287782 27288042 (32352587) + EnSpm-N60_DR      DNA/CMC-EnSpm           141    410   (288) 1636276  
   511    4.7  0.0 30.1  chr2              27288039 27288159 (32352470) + DNA-2-17_DR       DNA/CMC-EnSpm           789    881     (4) 1636277 *
   785   26.0  0.0  0.0  chr2              27288702 27288874 (32351755) C DIRS-1E-LTR_DR    LTR/Ngaro             (296)    394     222 1636278  
   215    7.4  0.0  0.0  chr2              27288875 27288901 (32351728) C Rex1-38_DRe       LINE/Rex-Babar       (2430)   1033    1007 1636279 *
   858   19.8  0.5  0.5  chr2              27288893 27289095 (32351534) + DNA6-8_DR         DNA                      15    217   (755) 1636280  
   606   17.3  5.8  7.1  chr2              27289057 27289212 (32351417) C Penelope-5_DR     LINE/Penelope         (479)   2397    2244 1636281 *
  2024   13.7  8.4  0.0  chr2              27289096 27289439 (32351190) + TDR17B            DNA/Sola-1              403    775   (771) 1636282  
   346   27.6  2.0  0.0  chr2              27289360 27289457 (32351172) C EnSpm-N40_DR      DNA/CMC-EnSpm        (2896)   2498    2399 1636283 *
   408   12.5  0.0  0.0  chr2              27289444 27289507 (32351122) + DNA6-8_DR         DNA                     210    273   (699) 1636284  
  1263    4.3  4.8  0.5  chr2              27289612 27289799 (32350830) C TDR17             DNA/Sola-1              (7)    241      46 1636285  
   258    6.2  0.0  0.0  chr2              27289814 27289845 (32350784) + DNA6-8B_DR        DNA                    1578   1609  (1063) 1636286 *
   372   10.5  5.3  0.0  chr2              27289844 27289900 (32350729) + TDR13             DNA                     206    265   (507) 1636287  
   978   19.7  8.6  5.0  chr2              27289921 27290246 (32350383) C EnSpm-N6_DR       DNA/CMC-EnSpm?          (9)    337       1 1636288  
   374    8.7  0.0 12.2  chr2              27290266 27290357 (32350272) C DNA-N43_DR        DNA/TcMar-Fot1        (317)    737     656 1636289  
   362   19.0  0.0  4.3  chr2              27290274 27290285 (32350344) + Zisupton-7_DR     DNA/Zisupton          11368  11438  (5644) 1636290 *
   472   10.5  0.0  0.0  chr2              27290286 27290371 (32350258) C hAT-N131_DR       DNA/hAT-Ac           (1733)    331     246 1636291  
   407   17.6  0.0  0.0  chr2              27290301 27290385 (32350244) + Polinton-4_DR     DNA/Maverick          17113  17197  (3090) 1636292 *
   734   12.8  5.3  8.4  chr2              27290315 27290334 (32350295) C TDR17B            DNA/Sola-1            (976)    570     405 1636293  
   794   15.2  9.9  0.0  chr2              27290335 27290485 (32350144) + SINE2-4_DR        SINE/tRNA-V-RTE         204    369     (2) 1636294  
   362   19.0  0.0  4.3  chr2              27290386 27290399 (32350230) + Zisupton-7_DR     DNA/Zisupton          11439  11541  (5541) 1636290 *
   800    5.9  0.0  0.0  chr2              27290390 27290490 (32350139) + hAT-N137_DR       DNA/hAT-Ac             2610   2710   (861) 1636295  
   687   11.0  4.2  1.6  chr2              27290491 27290501 (32350128) + EnSpm-N11_DR      DNA/CMC-EnSpm          3738   3816  (1537) 1636296  
   207   14.9 14.5  2.9  chr2              27290582 27290643 (32349986) + Kolobok-N4_DR     DNA/Kolobok-T2         1639   1707  (1295) 1636297  
   496   17.7  2.5  5.7  chr2              27291234 27291395 (32349234) C Mariner-N38_DR    DNA/TcMar-Tc1         (323)    224      68 1636298  
  1019    9.3  6.2  0.0  chr2              27292053 27292214 (32348415) + hAT-N177B_DR      DNA/hAT-Tip100            2    173   (791) 1636299  
  1453    7.7 27.7  1.7  chr2              27292215 27292543 (32348086) + DNA-2-30B_DR      DNA                       1    413     (0) 1636300  
   294   18.9 12.1 12.8  chr2              27292544 27292576 (32348053) C DNA-8-26_DR       DNA/hAT-Tip100        (843)   1331    1301 1636301  
   904   14.1 15.8  1.3  chr2              27292581 27292846 (32347783) + hAT-N177C_DR      DNA/hAT-Tip100          250    553  (1179) 1636302  
  1710    8.0  0.0  5.1  chr2              27292901 27293149 (32347480) C Helitron-2_DR     RC/Helitron         (15975)  11437   11201 1636303  
   201    6.7  0.0  3.3  chr2              27293126 27293156 (32347473) + Helitron-2_DR     RC/Helitron           11402  11431 (15981) 1636304 *
   244    0.0  0.0  0.0  chr2              27293133 27293161 (32347468) C EnSpm-N13_DR      DNA/CMC-EnSpm        (9336)  12813   12785 1636305  
   432   11.9  2.1 11.5  chr2              27293267 27293361 (32347268) + hAT-N22C_DR       DNA/hAT-Ac              190    276   (418) 1636306  
  3320   18.1  3.6  6.7  chr2              27293376 27294170 (32346459) C TDR13             DNA                     (0)    772       1 1636307  
   770   17.5 19.6  5.5  chr2              27294176 27294557 (32346072) + hAT-N22_DR        DNA/hAT-Ac             1306   1738     (0) 1636308  
   265   27.6  0.0  6.2  chr2              27294896 27294980 (32345649) + Zator-N1_DR       DNA/Zator?               32    111   (444) 1636309  
   535   31.4  3.1  0.5  chr2              27295265 27295459 (32345170) C DNA-X-7_DR        DNA                   (402)    244      45 1636310  
   221   24.4  0.0  0.0  chr2              27295431 27295471 (32345158) + DNA-X-7_DR        DNA                     606    646     (0) 1636311 *
  1766   13.9  6.0  0.3  chr2              27295623 27295904 (32344725) + SINE3-1           SINE/5S-Deu-L2            3    300   (290) 1636312  
   265   19.5  4.8  8.5  chr2              27295949 27296094 (32344535) + hAT-27N1_DR       DNA/hAT-Ac              497    637    (94) 1636313  
   217   12.3 27.7  0.0  chr2              27296130 27296194 (32344435) + hAT-27N1_DR       DNA/hAT-Ac              638    720    (11) 1636314  
   346   17.4  0.0  4.0  chr2              27296497 27296574 (32344055) C TE-X-17_DR        Unknown                 (0)    452     378 1636315  
  1670   12.2 10.9  0.3  chr2              27296576 27296879 (32343750) C DNA-X-4_DR        DNA                   (180)   1065     730 1636316 *
  1673   14.6  7.8  3.9  chr2              27296867 27297238 (32343391) C DNA-X-4_DR        DNA                   (724)    521     136 1636316  
  1373   18.9 25.4  3.7  chr2              27296880 27297240 (32343389) + Merlin-2_DR       DNA/Merlin            10249  11052  (2869) 1636317 *
  1451    8.3  0.0  0.0  chr2              27297241 27297432 (32343197) + HATN4_DR          DNA/hAT-Charlie           1    192     (0) 1636318  
   347   22.5  2.2  0.0  chr2              27297358 27297446 (32343183) C ENSPM-6_DR        DNA/CMC-EnSpm       (10148)  22468   22378 1636319 *
   576   15.9  4.3  1.7  chr2              27297433 27297547 (32343082) C TE-X-1B_DR        DNA                  (1262)    147      30 1636320  
  1390    9.4  1.7  1.7  chr2              27297563 27297800 (32342829) + TDR17             DNA/Sola-1                1    238    (10) 1636321  
   604   16.7  3.3  1.6  chr2              27297805 27297926 (32342703) C TE-X-17_DR        Unknown               (208)    244     121 1636315  
   207   23.8  0.0  0.0  chr2              27299161 27299202 (32341427) C Gypsy-248_DR-LTR  LTR/Gypsy             (340)     64      23 1636322  
  3784   10.6 10.5  0.8  chr2              27299669 27300332 (32340297) C ERV1-8_DR-LTR     LTR/ERV1                (1)   1124     397 1636323  
  1805   12.9 20.1  0.6  chr2              27300325 27300753 (32339876) + hAT-N155B_DR      DNA/hAT-Tip100           12    523     (0) 1636324 *
  2040   10.8  1.6  0.6  chr2              27300754 27301062 (32339567) C ERV1-8_DR-LTR     LTR/ERV1              (724)    401      90 1636323  
   330    8.9 10.7  0.0  chr2              27301065 27301120 (32339509) C HarbingerN5_DR    DNA/PIF-Harbinger       (0)    861     800 1636325  
  1314   16.2  2.5  2.2  chr2              27301121 27301435 (32339194) C hAT-30N1_DR       DNA/hAT-Ac           (1206)    827     512 1636326  
  4335   11.5  8.6  0.9  chr2              27301444 27302179 (32338450) C HarbingerN5_DR    DNA/PIF-Harbinger      (69)    792       1 1636325  
   448   11.2 13.8  0.0  chr2              27302180 27302259 (32338370) C ERV1-8_DR-LTR     LTR/ERV1             (1034)     91       1 1636323  
   206   16.7  2.0  2.0  chr2              27302277 27302325 (32338304) C Merlin-N5_DR      DNA/Merlin             (16)   4289    4241 1636327 *
   340   20.3 16.1  5.0  chr2              27302286 27302503 (32338126) + TDR16             DNA/Merlin               24    264    (49) 1636328  
 30490    0.4  0.0  1.8  chr2              27304470 27307919 (32332710) + Rex1-26_DRe       LINE/Rex-Babar            1   3390     (0) 1636329  
  2722    7.1  7.9  1.5  chr2              27307977 27308421 (32332208) C DNA-2-10_DR       DNA/TcMar             (754)    473       1 1636330  
  1351   21.5 12.4  0.2  chr2              27308422 27308456 (32332173) + EnSpm-6N1_DR      DNA/CMC-EnSpm          5999   6385  (2851) 1636331  
  1634   15.4 10.1  0.9  chr2              27308457 27308764 (32331865) + DNA8-17_DR        DNA/hAT-Tip100         1307   1642   (171) 1636332  
  1327    8.9  0.0  0.0  chr2              27308981 27309159 (32331470) + Mariner-N8_DR     DNA/TcMar                 1    179    (50) 1636333  
   237   11.0  1.5  4.6  chr2              27309397 27309463 (32331166) + Harbinger1_DR     DNA/PIF-Harbinger      2734   2798  (1663) 1636334  
   233   21.4  3.6  0.0  chr2              27309422 27309505 (32331124) C L1-56_DR          LINE/L1               (100)   4882    4796 1636335 *
  2183    6.7 15.7  0.9  chr2              27311043 27311436 (32329193) + TDR7              DNA                       1    452    (89) 1636336  
  1049   11.2  3.0  2.0  chr2              27311443 27311643 (32328986) + DNA11TA1_DR       DNA/CMC-EnSpm             1    203     (0) 1636337  
   508    9.5  2.3  2.3  chr2              27311644 27311727 (32328902) + TDR7              DNA                     458    541     (0) 1636338  
   211    5.7  5.4  5.4  chr2              27311701 27311737 (32328892) + Zisupton-3_DR     DNA/Zisupton           4150   4186  (3769) 1636339 *
   336   10.1  4.9 10.2  chr2              27316406 27316513 (32324116) C RTEX-2_DR         LINE/RTE-X             (16)   3244    3169 1636340  
   255   13.8  8.6  0.0  chr2              27316644 27316667 (32323962) + ENSPM-6_DR        DNA/CMC-EnSpm         13990  14018 (18598) 1636341  
  1543   10.7 14.1  0.3  chr2              27316668 27316987 (32323642) C Mariner-N38_DR    DNA/TcMar-Tc1           (0)    547     184 1636342  
   301   27.3  4.1  2.7  chr2              27317078 27317218 (32323411) C RTEX-2_DR         LINE/RTE-X            (560)   2700    2558 1636343  
  1624    7.6  0.9  2.2  chr2              27317219 27317448 (32323181) C TE-X-18_DR        DNA                     (0)    249      23 1636344  
   275   24.1  0.0  1.3  chr2              27317734 27317813 (32322816) C RTEX-1_DR         LINE/RTE-X            (986)   3746    3668 1636345  
   204   14.6  4.9  0.0  chr2              27317787 27317827 (32322802) C RTEX-2_DR         LINE/RTE-X           (1129)   2131    2089 1636343 *
   321   28.6  4.8  3.4  chr2              27317793 27317937 (32322692) C CryptonV-N5_DR    DNA/Crypton-V       (19259)   5278    5132 1636346 *
  1568   11.5 20.8  0.6  chr2              27317827 27318124 (32322505) C DNA8-17_DR        DNA/hAT-Tip100        (147)   1666    1309 1636347  
   201   19.4  0.0  7.7  chr2              27319630 27319685 (32320944) + Copia1-I_DR       LTR/Copia              3060   3111   (946) 1636348  
   547    5.0  0.0  7.5  chr2              27319813 27319985 (32320644) C Mariner-N5C_DR    DNA/TcMar            (6350)   1571    1411 1636349 *
   689   11.9  1.0  2.0  chr2              27319844 27319855 (32320774) C DNA-X-5_DR        DNA/hAT                (69)   1152    1097 1636350  
   804   19.5  0.0  0.0  chr2              27319856 27320014 (32320615) C Zisupton-6_DR     DNA/Zisupton        (13282)   8834    8676 1636351  
   733    9.5  0.0  2.4  chr2              27319870 27320041 (32320588) C DNA-X-5_DR        DNA/hAT                (80)   1141     974 1636352 *
   369    8.6  0.0 18.4  chr2              27319929 27319953 (32320676) + DNA-8-24_DR       DNA/hAT-Tip100           74    180  (1601) 1636353 *
   377   16.2  4.9  2.9  chr2              27319954 27320055 (32320574) C CryptonV-N5_DR    DNA/Crypton-V       (12983)  11554   11451 1636354 *
  2799    8.5  1.8  1.3  chr2              27320017 27320397 (32320232) + TC1DR3            DNA/TcMar-Tc1             1    383   (842) 1636355  
   407   20.6  8.8  0.0  chr2              27320317 27320418 (32320211) + MuDR-3_DR         DNA/MULE-MuDR          6335   6445   (527) 1636356 *
   225   20.3  4.2  4.2  chr2              27320386 27320397 (32320232) + TE-X-1B_DR        DNA                     445    456   (953) 1636357 *
   270   18.7 34.1  0.0  chr2              27320398 27320488 (32320141) + hAT-N152_DR       DNA/hAT-Blackjack         1    122   (208) 1636358  
   287   26.4  0.0  2.4  chr2              27320508 27320536 (32320093) + Helitron-N3B_DR   RC/Helitron            2368   2438  (4166) 1636359  
   330   15.2  0.0  0.0  chr2              27320537 27320615 (32320014) C Zisupton-6_DR     DNA/Zisupton        (13380)   8736    8658 1636351  
   289   27.7  1.9  2.9  chr2              27320540 27320643 (32319986) C EnSpm-5_DR        DNA/CMC-EnSpm        (4832)   2839    2737 1636360 *
   287   26.4  0.0  2.4  chr2              27320616 27320635 (32319994) + Helitron-N3B_DR   RC/Helitron            2439   2492  (4112) 1636359 *
   295   23.4  0.0  3.9  chr2              27322861 27322940 (32317689) C hAT-N168B_DR      DNA/hAT-Charlie       (166)    489     413 1636361  
   219    6.9  0.0  0.0  chr2              27324315 27324343 (32316286) + IS3EU-1_DR        DNA/IS3EU              3904   3932  (4772) 1636362  
   560    4.5  0.0  0.0  chr2              27324642 27324708 (32315921) + hAT-N167B_DR      DNA/hAT-Charlie        1249   1315   (258) 1636363  
   245   17.5  3.0  6.2  chr2              27324671 27324737 (32315892) C CryptonV-N5_DR    DNA/Crypton-V       (18712)   5825    5761 1636364 *
   201   25.6  2.0  6.2  chr2              27324708 27324807 (32315822) C Kolobok-N10_DR    DNA/Kolobok           (547)     96       1 1636365 *
  1293    8.7  8.7  0.0  chr2              27324998 27325182 (32315447) C TDR19             DNA/hAT-Charlie       (204)    201       1 1636366  
   410   19.6  0.0 11.4  chr2              27325096 27325193 (32315436) C CryptonV-N5_DR    DNA/Crypton-V       (21448)   3089    3002 1636367 *
  1008    9.6  0.0  0.0  chr2              27325964 27326099 (32314530) + TDR17B            DNA/Sola-1              407    542  (1004) 1636368  
   752   19.6  0.7  1.7  chr2              27326100 27326125 (32314504) C Penelope-5_DR     LINE/Penelope         (508)   2334    2218 1636369  
  1102   17.2 19.2  0.9  chr2              27326268 27326294 (32314335) C EnSpm-15_DR       DNA/CMC-EnSpm       (10175)   1279     956 1636370  
  1113   17.5  0.8  5.1  chr2              27326295 27326541 (32314088) + DNA8-25_DR        DNA                    1928   2164  (1803) 1636371  
   763   18.0  8.2  3.9  chr2              27326359 27326578 (32314051) + hAT-N29_DR        DNA/hAT-Tip100         1155   1383   (197) 1636372 *
   247   24.8  1.8  3.7  chr2              27327745 27327853 (32312776) + CryptonV-N3_DR    DNA/Crypton-V         19762  19868   (795) 1636373 *
   423    7.9  1.6  1.6  chr2              27327758 27327862 (32312767) C Polinton-4_DR     DNA/Maverick         (7667)  12620   12544 1636374  
   335   14.7  0.0  1.0  chr2              27327787 27327889 (32312740) C hAT-13_DR         DNA/hAT-Tip100        (268)   2534    2433 1636375 *
   625    3.4  2.2  1.1  chr2              27327799 27327888 (32312741) C HAT1_DR           DNA/hAT-Ac           (2647)    645     555 1636376  
   244   20.0  2.7  5.6  chr2              27327854 27327927 (32312702) C Polinton-4_DR     DNA/Maverick         (7835)  12452   12381 1636374 *
   608    5.4  5.4  0.0  chr2              27327889 27327910 (32312719) + MOSAT_DR          Satellite              1110   1227   (860) 1636377 *
  1083    7.0 22.0  0.0  chr2              27327891 27328076 (32312553) C EnSpm-N45_DR      DNA/CMC-EnSpm          (10)    241      15 1636378  
   215   25.7  1.2  3.8  chr2              27328100 27328180 (32312449) + (TCTG)n           Simple_repeat             2     80     (0) 1636379  
  1500   11.5 26.2  6.8  chr2              27328186 27328643 (32311986) C hAT-N135_DR       DNA/hAT-Charlie         (1)    541       1 1636380  
 36376    1.5  7.2  3.4  chr2              27331960 27336797 (32303832) C DNA9-N1_DR        DNA/MULE-NOF            (0)   5016       1 1636381  
  1081   16.6 14.3  1.5  chr2              27336973 27337266 (32303363) + DNA-5-8C_DR       DNA/hAT-hAT5              1    331   (360) 1636382  
  3076    7.2  4.6  9.8  chr2              27337311 27337877 (32302752) C hAT-N25B_DR       DNA/hAT-Ac              (0)    720     181 1636383  
   800   14.8 12.8  0.0  chr2              27338065 27338213 (32302416) C hAT-N25B_DR       DNA/hAT-Ac            (552)    168       1 1636383  
   261   17.9 18.0  9.8  chr2              27338214 27338374 (32302255) + DNA-5-8C_DR       DNA/hAT-hAT5            519    691     (0) 1636384  
   254   12.2  8.2  0.0  chr2              27338546 27338594 (32302035) + Academ-N1_DRe     DNA/Academ-1           1053   1105  (2923) 1636385 *
   561   11.7  9.8  8.9  chr2              27338555 27338676 (32301953) + hAT-N64B_DR       DNA/hAT-Ac             1114   1236  (2563) 1636386  
   538   19.8  9.7  1.9  chr2              27338561 27338674 (32301955) C Kolobok-N4_DR     DNA/Kolobok-T2        (830)   2172    2048 1636387 *
   433    9.5  5.4  0.0  chr2              27338675 27338748 (32301881) C HATN10_DR         DNA/hAT-Ac              (0)    455     378 1636388  
   955   23.3  4.1  7.7  chr2              27338749 27338817 (32301812) + hAT-N127_DR       DNA/hAT-Charlie        5457   5807  (4509) 1636389  
  1040   20.5  1.7  8.7  chr2              27338818 27339111 (32301518) + hAT-N137_DR       DNA/hAT-Ac             2705   2979   (592) 1636390  
   891   13.9 16.4  4.0  chr2              27339112 27339440 (32301189) C HATN10B_DR        DNA/hAT-Ac             (69)    386       4 1636391  
   636   16.0  4.7  3.3  chr2              27339453 27339601 (32301028) C Harbinger-5_DR    DNA/PIF-Harbinger    (5605)   1054     904 1636392  
   504   23.0  1.2  5.7  chr2              27339457 27339622 (32301007) + hAT-N64B_DR       DNA/hAT-Ac             1943   2101  (1698) 1636393 *
   394   26.8  0.0  6.9  chr2              27340482 27340510 (32300119) C DIRS-N2_DR        LTR/Ngaro            (3264)   2765    2746 1636394  
   781   16.4 20.1  0.5  chr2              27340511 27340694 (32299935) + HATN13_DR         DNA/hAT-Ac                3    222   (897) 1636395 *
  3713   11.6  5.3  1.3  chr2              27340690 27341362 (32299267) + HATN13_DR         DNA/hAT-Ac              420   1119     (0) 1636396  
   208   25.5  0.0  0.0  chr2              27341399 27341449 (32299180) C Harbinger-N12_DR  DNA/PIF-Harbinger     (651)     51       1 1636397  
   262   20.9  6.9  8.5  chr2              27342252 27342382 (32298247) + SINE2-1_DR        SINE/tRNA                51    179    (19) 1636398  
   483   26.8  0.7  2.9  chr2              27343005 27343146 (32297483) + SINE2-2_DR        SINE/tRNA-Core-RTE        1    139   (190) 1636399  
  1451   13.2 14.6  4.6  chr2              27343160 27343489 (32297140) C TDR22             DNA                     (5)   1250     889 1636400  
  1993   17.4  2.5 15.1  chr2              27343490 27344039 (32296590) + DNA-1-5_DR        DNA                       1    490   (258) 1636401  
   367   12.8 29.6  4.1  chr2              27343971 27344068 (32296561) C hAT-N45C_DR       DNA/hAT?               (80)   1157    1036 1636402 *
  4304   11.9  9.2  0.9  chr2              27344072 27344811 (32295818) C TDR22             DNA                   (435)    820      20 1636400  
   243   18.3  6.7 16.7  chr2              27344756 27344860 (32295769) + TDR22             DNA                    1160   1255     (0) 1636403 *
   220   20.0  0.0  0.0  chr2              27344861 27344895 (32295734) + SINE2-2_DR        SINE/tRNA-Core-RTE      144    178   (151) 1636399  
   735   12.3  1.6  0.8  chr2              27345071 27345193 (32295436) + Kolobok-N5_DR     DNA/Kolobok-T2?           7    130   (355) 1636404  
   393   10.0 15.2  1.9  chr2              27345205 27345296 (32295333) + Kolobok-N5_DR     DNA/Kolobok-T2?         382    485     (0) 1636405  
   301   22.2  2.7  6.5  chr2              27345441 27345551 (32295078) C Mariner-N2_DR     DNA/TcMar            (3859)    107       1 1636406  
  3452    9.6 16.2  3.3  chr2              27345708 27346362 (32294267) + hAT-N58_DR        DNA/hAT-Ac               72    808     (0) 1636407  
   964   13.7 32.8  1.5  chr2              27346453 27346800 (32293829) + HATN10_DR         DNA/hAT-Ac                1    455     (0) 1636408  
   344   12.5  9.4  0.0  chr2              27346752 27346815 (32293814) C CryptonV-N1_DR    DNA/Crypton-V        (5228)   4823    4754 1636409 *
  1029   20.2 24.1  1.2  chr2              27348108 27348448 (32292181) C Harbinger-N23_DR  DNA/PIF-Harbinger       (5)    432      14 1636410  
   391   16.7  0.0  0.0  chr2              27348574 27348639 (32291990) + LTR-11_DR-LTR     LTR                     122    187     (6) 1636411  
  1330   21.9  3.4  8.4  chr2              27348953 27349321 (32291308) + L1-11_DR          LINE/L1                6267   6848   (476) 1636412  
   834   26.9  1.0 15.4  chr2              27349322 27349900 (32290729) C DIRS-8_DR         LTR/Ngaro            (5943)    678     172 1636413  
  1330   21.9  3.4  8.4  chr2              27349901 27349966 (32290663) + L1-11_DR          LINE/L1                6849   6955   (369) 1636412  
   203   25.0  0.8 14.4  chr2              27349954 27350079 (32290550) + L1-11_DR          LINE/L1                7206   7316     (8) 1636412 *
  2434    2.8  0.0  0.0  chr2              27351969 27352252 (32288377) C CryptonV-N7_DR    DNA/Crypton-V           (0)    284       1 1636414  
   580   20.9  3.1 12.2  chr2              27352253 27352302 (32288327) + CryptonV-N6_DR    DNA/Crypton-V           271    302   (260) 1636415  
  6223   11.8  7.5  4.1  chr2              27352752 27353897 (32286732) C LOOPERN5_DR       DNA/Kolobok-T2         (54)   1183       1 1636416  
  3398   14.3  9.6  4.0  chr2              27355046 27355798 (32284831) + TDR8              DNA/PIF-Harbinger         1    793   (362) 1636417  
   720   15.1  0.0  2.5  chr2              27355801 27355922 (32284707) + TDR8B             DNA/hAT-Ac              547    665   (298) 1636418  
   222   13.1 36.1  0.0  chr2              27355940 27355956 (32284673) + TDR8B             DNA/hAT-Ac              757    834   (124) 1636419  
   226   20.5  0.0  0.0  chr2              27355957 27355995 (32284634) C Helitron-1_DR     RC/Helitron         (21338)   4962    4924 1636420  
   878   20.1  3.3  4.7  chr2              27356300 27356513 (32284116) C Harbinger-N14_DR  DNA/PIF-Harbinger       (5)    662     452 1636421  
   514   21.8  0.0  3.8  chr2              27356558 27356695 (32283934) C DIRS-4N4-LTR_DR   LTR/Ngaro             (168)    188      56 1636422 *
   700   19.6  5.6  1.2  chr2              27356679 27356838 (32283791) C EnSpm-N37_DR      DNA/CMC-EnSpm        (6148)    499     333 1636423 *
  2057   12.1  8.7  0.8  chr2              27356700 27357057 (32283572) C HE1_DR1           SINE/tRNA-V-RTE        (16)    386       1 1636424  
   539   20.9  0.7  5.2  chr2              27357058 27357087 (32283542) C DNA6-6_DR         DNA                  (3396)   7885    7862 1636425 *
  2223   17.5  4.1  1.2  chr2              27357082 27357497 (32283132) C Harbinger-N14_DR  DNA/PIF-Harbinger     (235)    432       5 1636421  
  1659   12.1  6.8  1.0  chr2              27359193 27359484 (32281145) + HATN10_DR         DNA/hAT-Ac                1    309   (146) 1636426  
   809   19.4  0.0  0.0  chr2              27359485 27359628 (32281001) C HarbingerN6_DR    DNA/PIF-Harbinger       (0)    393     250 1636427  
   426   13.2 14.5  0.0  chr2              27359631 27359706 (32280923) C HarbingerN6_DR    DNA/PIF-Harbinger     (306)     87       1 1636427  
   924    7.0  2.8  2.0  chr2              27359707 27359851 (32280778) + HATN10_DR         DNA/hAT-Ac              307    452     (3) 1636428  
   437   19.6  2.8  8.9  chr2              27359852 27359903 (32280726) + DNA2-10_DR        DNA                    2488   2529   (992) 1636429  
   339   14.9 10.2  1.0  chr2              27359868 27359955 (32280674) C hAT-N121_DR       DNA/hAT-Ac            (694)    291     196 1636430 *
   398   22.2  0.0  3.3  chr2              27359982 27360074 (32280555) C hAT-N34B_DR       DNA/hAT-Ac            (752)     90       1 1636431  
   200   14.3  0.0  0.0  chr2              27360976 27361010 (32279619) + L2-49_DR          LINE/L2                1817   1851  (1037) 1636432  
  5430   12.0 15.0  0.2  chr2              27361259 27362242 (32278387) + DNA-X-6_DR        DNA                       1   1130   (203) 1636433  
  1636   11.4  9.8  2.2  chr2              27362315 27362609 (32278020) C Harbinger-N31_DR  DNA/PIF-Harbinger     (362)    323       7 1636434  
   328   12.1  0.0  3.5  chr2              27362601 27362660 (32277969) + DNA-X-6_DR        DNA                    1157   1214   (119) 1636435 *
   766   18.9  0.6  1.2  chr2              27362644 27362804 (32277825) C DNA7-N1_DR        DNA/Zisupton         (5571)   4846    4687 1636436 *
  2691    5.7  4.0  0.3  chr2              27362666 27363018 (32277611) C SINE2-3_DR        SINE/tRNA-V-RTE         (0)    368       3 1636437  
  1681   18.3  4.1  3.6  chr2              27363019 27363062 (32277567) C DNA2-7_DR         DNA                  (5244)   4406    4361 1636438  
   623    9.6 17.4  0.8  chr2              27363020 27363134 (32277495) + DNA-X-6_DR        DNA                    1200   1333     (0) 1636439 *
   212   26.2 12.4  1.5  chr2              27363975 27364012 (32276617) C EnSpm-N13_DR      DNA/CMC-EnSpm        (8286)  13863   13807 1636440  
   846   15.6  5.6  0.5  chr2              27364013 27364192 (32276437) C ANGEL             DNA/Kolobok             (0)    309     121 1636441  
   282   17.9 14.3  0.0  chr2              27364241 27364324 (32276305) C EnSpm-17_DR       DNA/CMC-EnSpm        (6477)   2799    2704 1636442  
  1712    8.7  0.0  2.5  chr2              27364334 27364580 (32276049) C hAT-N116_DR       DNA/hAT-Ac              (3)   1182     942 1636443 *
  3590    9.9  4.2  0.0  chr2              27364568 27365094 (32275535) C DNA-8-3_DR        DNA/P                 (310)    853     305 1636444  
   705   15.8  0.0  1.7  chr2              27365088 27365209 (32275420) C hAT-N116_DR       DNA/hAT-Ac           (1065)    120       1 1636445 *
   235   20.3  1.2  5.7  chr2              27365482 27365575 (32275054) C hAT-N126_DR       DNA/hAT-Ac              (1)    538     497 1636446  
   325   20.7  5.7  1.1  chr2              27365805 27365892 (32274737) C hAT-N126B_DR      DNA/hAT-Ac            (275)    325     234 1636447  
  1738    9.6  2.2  5.5  chr2              27365901 27366219 (32274410) C DNA6-5_DR         DNA                     (0)   1403    1095 1636448  
   708    9.5  5.2  6.0  chr2              27366245 27366378 (32274251) + DNA6-5_DR         DNA                    1019   1151   (252) 1636449  
  2068   11.7  0.3  0.0  chr2              27366379 27366676 (32273953) C HarbingerN6B_DR   DNA/PIF-Harbinger     (423)    299       1 1636450  
   799   13.7  2.0  4.0  chr2              27367838 27367989 (32272640) + Mariner-10_DR     DNA/TcMar-Tc1             1    149  (1448) 1636451  
  5139    9.2  6.1  1.1  chr2              27367996 27368825 (32271804) C TC1DR2            DNA/TcMar-Tc1           (0)    876       6 1636452  
   297    0.0  0.0  0.0  chr2              27368839 27368874 (32271755) C Mariner-10_DR     DNA/TcMar-Tc1         (148)   1449    1414 1636453  
   336   19.4 11.8  6.2  chr2              27370887 27371056 (32269573) C ASAT_CY           Satellite               (5)    257      79 1636454  
   235   24.2  3.1  4.7  chr2              27370997 27371126 (32269503) + Mariner-N31_DR    DNA/TcMar-Tc1           283    410   (130) 1636455 *
  2104   13.9  1.5  0.0  chr2              27371270 27371590 (32269039) + Ginger2-N1_DR     DNA/Ginger-2              1    326   (299) 1636456  
  1554   14.5 10.3  0.3  chr2              27371591 27371921 (32268708) C Merlin-N1_DR      DNA/Merlin              (1)    368       5 1636457  
  2117    6.8  0.3  4.9  chr2              27371932 27372253 (32268376) + Ginger2-N1_DR     DNA/Ginger-2            318    625     (0) 1636458  
   321   19.2  1.7  9.3  chr2              27373367 27373481 (32267148) + DNA2-7_DR         DNA                    4288   4394  (5256) 1636459 *
   340   21.6  8.8  0.0  chr2              27373380 27373391 (32267238) + EnSpm-8_DR        DNA/CMC-EnSpm          7673   7693  (1748) 1636460  
   775   15.6  7.7  1.1  chr2              27373392 27373560 (32267069) C ANGEL             DNA/hAT                 (0)    309     130 1636461  
   418   23.3  9.1  3.0  chr2              27373400 27373585 (32267044) C DNA7-N1_DR        DNA/Zisupton         (2109)   8308    8112 1636462 *
   456   22.8  6.7  3.5  chr2              27373425 27373588 (32267041) C EnSpm-N10_DR      DNA/CMC-EnSpm        (7412)   1896    1728 1636463  
   303   21.6  6.4 17.6  chr2              27373482 27373530 (32267099) + Dada-U1A_DR       DNA/Dada               5647   5775  (5204) 1636464 *
   363   17.3 12.9 11.3  chr2              27373561 27373588 (32267041) + Helitron-2_DR     RC/Helitron            7930   8129 (19283) 1636465  
  3716    7.2  2.8  0.4  chr2              27373589 27374122 (32266507) + Mariner-N38_DR    DNA/TcMar-Tc1             1    547     (0) 1636466  
   275   19.9  0.0  9.9  chr2              27374056 27374133 (32266496) + hAT-N164_DR       DNA/hAT-Tip100         1293   1363   (677) 1636467 *
   264   20.0 11.7  0.0  chr2              27374095 27374154 (32266475) C hAT-N21_DR        DNA/hAT-Charlie      (1092)    754     688 1636468 *
   398   16.3  5.8  1.1  chr2              27374114 27374200 (32266429) C ANGEL             DNA/hAT               (196)    113      23 1636461  
   216   12.9 35.5  0.0  chr2              27374204 27374265 (32266364) C ANGEL             DNA/Kolobok           (225)     84       1 1636469  
   211    6.1  0.0  3.0  chr2              27374237 27374270 (32266359) + DNA6-1_DR         DNA/hAT-hAT5            684    716   (433) 1636470 *
  1476    7.8  0.0  0.0  chr2              27374272 27374463 (32266166) + HATN4_DR          DNA/hAT-Charlie           1    192     (0) 1636471  
   286   30.5  4.0  5.3  chr2              27374464 27374555 (32266074) + hAT-N154_DR       DNA/hAT-Tip100          336    424   (971) 1636472 *
   589   31.1  3.9  1.7  chr2              27374464 27374493 (32266136) + DNA2-16_DR        DNA                   13870  14066  (3985) 1636473  
   372   20.0  6.3  0.0  chr2              27374812 27374906 (32265723) C DNA21TA1_DR       DNA/TcMar-Tc1          (24)    515     415 1636474  
   306   16.7  1.4  1.4  chr2              27374881 27374953 (32265676) C DNA-6-N5B_DR      DNA                  (1047)   2476    2404 1636475 *
   311   11.8  2.9  1.4  chr2              27374889 27374957 (32265672) + ENSPM-6_DR        DNA/CMC-EnSpm         31649  31718   (898) 1636476  
   309   24.7  0.0  3.7  chr2              27374901 27374984 (32265645) + Rex1-31_DRe       LINE/Rex-Babar         3061   3141   (392) 1636477 *
   215   14.0  2.3  2.3  chr2              27374996 27375039 (32265590) + Helitron-2_DR     RC/Helitron           12118  12161 (15251) 1636478  
  3030    8.2  6.6  2.8  chr2              27375046 27375531 (32265098) + HarbingerN5_DR    DNA/PIF-Harbinger         1    504   (357) 1636479  
   269   19.8  7.6  5.8  chr2              27375573 27375602 (32265027) C Merlin-2_DR       DNA/Merlin           (5650)   8271    8240 1636480  
   536   11.6  7.9  1.6  chr2              27375603 27375716 (32264913) C TDR24             DNA                     (1)    443     323 1636481  
  4487   11.2  6.7  0.6  chr2              27375717 27376490 (32264139) + hAT-N52_DR        DNA/hAT-Ac                1    821     (0) 1636482  
   247   17.4  0.0 28.0  chr2              27376491 27376579 (32264050) C Merlin-2_DR       DNA/Merlin           (5769)   8152    8085 1636480 *
  1623   10.9  0.4  1.2  chr2              27376497 27376756 (32263873) C TDR24             DNA                   (120)    324      67 1636483  
  2490   11.3 19.0  1.3  chr2              27376763 27377235 (32263394) + SINE3-1a          SINE/5S-Deu-L2            1    556    (14) 1636484  
   271   11.4  0.0  0.0  chr2              27377233 27377276 (32263353) C TDR24             DNA                   (378)     66      23 1636483 *
   939   10.2  0.0  0.0  chr2              27379502 27379628 (32261001) C DNA-X-2B_DR       DNA                    (17)    422     296 1636485  
   495   19.7  8.7  0.0  chr2              27380589 27380605 (32260024) + EnSpm-17_DR       DNA/CMC-EnSpm          2691   2718  (6558) 1636486  
  1096   14.8 11.4  1.3  chr2              27380606 27380886 (32259743) C ANGEL             DNA/Kolobok             (0)    309       1 1636487  
   309   14.1  0.0  3.1  chr2              27380842 27380907 (32259722) C DNA2-16_DR        DNA                  (7960)  10091   10028 1636488 *
   859    9.1  0.3  0.0  chr2              27381584 27381717 (32258912) C SINE2-4_DR        SINE/tRNA-V-RTE       (214)    154      18 1636489 *
  1495   12.2  8.3  0.8  chr2              27381701 27382044 (32258585) C DNA-6-N8_DR       DNA                    (54)   2254    1916 1636490  
   257   27.1 14.1  0.0  chr2              27382898 27383067 (32257562) C EnSpm-17_DR       DNA/CMC-EnSpm        (5794)   3482    3289 1636491 *
   486   21.2  6.8  0.0  chr2              27382938 27383069 (32257560) + ANGEL             DNA/Kolobok              79    219    (90) 1636492  
   326    4.4  4.4  0.0  chr2              27383048 27383115 (32257514) C EnSpm-N14_DR      DNA/CMC-EnSpm         (914)   3666    3596 1636493 *
   337   13.9  0.0  0.0  chr2              27383056 27383127 (32257502) + EnSpm-9_DR        DNA/CMC-EnSpm           913    984  (7636) 1636494  
   313   21.9  3.1  1.0  chr2              27383063 27383159 (32257470) + hAT-2n1_DR        DNA/hAT-Charlie        1083   1181    (29) 1636495 *
   258   24.7  6.5  4.2  chr2              27383107 27383199 (32257430) C TE-X-13_DR        Unknown              (1217)   1208    1114 1636496 *
   305   21.7  2.9  0.0  chr2              27383111 27383179 (32257450) C EnSpm-N13_DR      DNA/CMC-EnSpm        (8547)  13602   13532 1636497  
   267   23.8 10.0  0.0  chr2              27383118 27383197 (32257432) + ANGEL             DNA/Kolobok             222    309     (0) 1636498 *
   221   22.7  6.2  7.1  chr2              27383198 27383238 (32257391) C hAT-N134_DR       DNA/hAT?              (246)    819     711 1636499  
   247    2.7  8.1  0.0  chr2              27383628 27383664 (32256965) C Kolobok-N10B_DR   DNA/Kolobok             (8)    263     224 1636500  
   221   17.8  2.2  0.0  chr2              27383629 27383673 (32256956) + Helitron-2_DR     RC/Helitron           12131  12176 (15236) 1636501 *
   209   13.8  8.8 12.5  chr2              27383677 27383767 (32256862) + DNA8-26_DR        DNA                    1481   1568  (2962) 1636502  
   343   16.2  0.0  1.4  chr2              27383835 27383909 (32256720) + Kolobok-N10B_DR   DNA/Kolobok              27    100   (171) 1636503 *
  1125   11.7  3.9  0.0  chr2              27383896 27384074 (32256555) + ENSPM-6_DR        DNA/CMC-EnSpm         22364  22549 (10067) 1636504  
   551   26.9  3.6  1.8  chr2              27383901 27383918 (32256711) C DNA2-16_DR        DNA                  (3996)  14055   13927 1636505 *
  1509    6.2  0.5  0.0  chr2              27383919 27384112 (32256517) + hAT-N4C_DR        DNA/hAT-Charlie           1    195     (0) 1636506  
   256   27.3  0.0  4.5  chr2              27384113 27384143 (32256486) C EnSpm-N10_DR      DNA/CMC-EnSpm        (3306)   6002    5976 1636507 *
   551   26.9  3.6  1.8  chr2              27384113 27384123 (32256506) C DNA2-16_DR        DNA                  (3996)  13926   13829 1636505  
   224   14.3  0.0  0.0  chr2              27384114 27384148 (32256481) + Kolobok-N10B_DR   DNA/Kolobok             126    160   (111) 1636508 *
  1686   11.8  2.0  0.0  chr2              27384149 27384402 (32256227) C HarbingerN1_DR    DNA/PIF-Harbinger       (0)    650     392 1636509  
   211    7.4  0.0  0.0  chr2              27386009 27386035 (32254594) C Nimb-2_DR         LINE/I                 (61)   5220    5194 1636510  
   211   24.6  3.3  0.0  chr2              27389308 27389368 (32251261) C IS3EU-1_DR        DNA/IS3EU            (8193)    511     449 1636511 *
   221   15.8  0.0  0.0  chr2              27389333 27389370 (32251259) + EnSpm-11_DR       DNA/CMC-EnSpm           788    825  (8178) 1636512  
   251    5.9  0.0  5.9  chr2              27389400 27389435 (32251194) C Kolobok-4N1_DR    DNA/Kolobok-T2        (194)   1475    1442 1636513  
   374   23.9  0.0  0.0  chr2              27389447 27389538 (32251091) C CryptonV-3_DR     DNA/Crypton-V        (8408)  15045   14954 1636514 *
  3308   11.7 12.6  0.2  chr2              27389457 27390028 (32250601) + DNA-1-11_DR       DNA                      82    724     (0) 1636515  
   344   23.6  0.0  3.5  chr2              27390029 27390112 (32250517) + hAT-N85B_DR       DNA/hAT-Charlie         374    454    (64) 1636516  
   983   18.3 31.5  0.4  chr2              27390113 27390512 (32250117) C Kolobok-N1_DR     DNA/Kolobok-T2?         (0)    799     276 1636517  
   710    9.8 16.5  2.8  chr2              27391756 27391913 (32248716) + hAT-N50B_DR       DNA/hAT-Ac                1    179   (569) 1636518  
   689   17.8 14.2  0.0  chr2              27391915 27392083 (32248546) + SINE2-1_DR        SINE/tRNA                 1    193     (5) 1636519  
  1460   16.8 15.1  3.6  chr2              27392100 27392544 (32248085) + hAT-N50B_DR       DNA/hAT-Ac              168    661    (87) 1636520  
   560   12.3 12.3  0.0  chr2              27393146 27393251 (32247378) + hAT-N134_DR       DNA/hAT?                735    853   (212) 1636521  
   210   20.0  8.2  5.8  chr2              27393177 27393261 (32247368) C EnSpm-N13_DR      DNA/CMC-EnSpm        (1479)  20670   20584 1636522 *
   491    6.9  1.4  0.0  chr2              27393716 27393787 (32246842) + Tc1-7_DR          DNA/TcMar-Tc1          1359   1431   (215) 1636523 *
  2011   12.3  7.4  4.7  chr2              27393747 27393787 (32246842) C EnSpm-15_DR       DNA/CMC-EnSpm        (2060)   9394    8997 1636524  
  2231    9.9  6.0  1.1  chr2              27393788 27394134 (32246495) + SINE2-4_DR        SINE/tRNA-V-RTE           1    364     (7) 1636525  
   744   20.9  2.3  4.6  chr2              27393952 27394014 (32246615) + hAT-N29_DR        DNA/hAT-Tip100         1161   1334   (246) 1636526 *
   854   11.6  0.0  5.1  chr2              27394015 27394159 (32246470) + Merlin-1_DR       DNA/Merlin             3987   4124  (6403) 1636527 *
  1724    6.2  1.3  0.9  chr2              27394138 27394365 (32246264) + Tc1-7_DR          DNA/TcMar-Tc1          1418   1646     (0) 1636528  
   744   20.9  2.3  4.6  chr2              27394160 27394172 (32246457) + hAT-N29_DR        DNA/hAT-Tip100         1335   1376   (204) 1636526 *
   231    3.3  0.0  0.0  chr2              27394529 27394558 (32246071) + DNA9-3_DR         DNA/MULE-MuDR?        10205  10234  (1145) 1636529  
   350   14.0  2.8  0.0  chr2              27395297 27395403 (32245226) C DNA2-7_DR         DNA                  (6921)   2729    2620 1636530  
   323    7.6  4.3  1.0  chr2              27395334 27395426 (32245203) C EnSpm-N17_DR      DNA/TcMar            (3192)   2001    1906 1636531 *
   395   13.4  0.0 16.5  chr2              27395344 27395477 (32245152) + DNA8-25_DR        DNA                    2313   2427  (1540) 1636532 *
   705    5.1 11.6  3.0  chr2              27395432 27395552 (32245077) C DNA-X-4_DR        DNA                   (324)    921     791 1636533 *
  4371    5.5  0.2 27.4  chr2              27395541 27396464 (32244165) + hAT-N44_DR        DNA/hAT-Tip100          361   1087     (0) 1636534  
  2558   12.9  7.5  1.8  chr2              27396483 27396964 (32243665) C DNA-X-4_DR        DNA                   (736)    509       1 1636533  
   577   14.3 10.3  5.6  chr2              27396834 27396988 (32243641) C Merlin-1_DR       DNA/Merlin           (9264)   1263    1102 1636535 *
   243    0.0 48.9  0.0  chr2              27396989 27397033 (32243596) C hAT-N96_DR        DNA/hAT-Ac              (0)   1031     965 1636536  
  1866    6.0  0.7  1.9  chr2              27397034 27397304 (32243325) + DNA-2-30B_DR      DNA                       1    268   (145) 1636537  
  1484    2.3  0.6  0.0  chr2              27397284 27397458 (32243171) C hAT-N96_DR        DNA/hAT-Ac            (326)    705     530 1636536 *
   334   23.9  5.0  5.0  chr2              27397404 27397432 (32243197) + Zisupton-6_DR     DNA/Zisupton           8334   8443 (13673) 1636538 *
   471   13.2  1.9  0.0  chr2              27397433 27397538 (32243091) C DNA8-26_DR        DNA                  (3010)   1520    1413 1636539 *
   495    6.7  2.9  0.0  chr2              27397449 27397553 (32243076) + EnSpm-N40B_DR     DNA/CMC-EnSpm          2195   2302  (3205) 1636540  
   450    4.7  1.8  1.8  chr2              27397458 27397566 (32243063) C DNA-2-32_DR       DNA/CMC-EnSpm?       (3204)   5578    5470 1636541 *
   816   12.0  6.1  3.2  chr2              27397530 27397710 (32242919) C EnSpm-N32_DR      DNA/CMC-EnSpm         (320)    186       1 1636542  
   448    9.8  3.6  2.9  chr2              27397567 27397594 (32243035) C hAT-N187_DR       DNA/hAT-Charlie       (886)    291     154 1636543 *
   812   14.8  2.5  3.8  chr2              27398238 27398399 (32242230) + DNA-8-9_DR        DNA/hAT-Ac             2055   2214  (1505) 1636544 *
   958    9.8  1.5  0.0  chr2              27398282 27398413 (32242216) C hAT-N137_DR       DNA/hAT-Ac            (871)   2700    2567 1636545  
  2348   10.0  2.2  0.0  chr2              27398823 27399181 (32241448) C DNA-X-4_DR        DNA                   (490)    755     389 1636546  
  3231   12.6  9.2  2.0  chr2              27399190 27399853 (32240776) C hAT-N50B_DR       DNA/hAT-Ac              (0)    748      38 1636547  
   232   12.8  0.0  0.0  chr2              27400543 27400589 (32240040) + (CAT)n            Simple_repeat             3     49     (0) 1636548  
   293   25.2 10.8  2.6  chr2              27401129 27401340 (32239289) + DNA2-8_DR         DNA/CMC-EnSpm          1485   1713  (2694) 1636549 *
   816   21.8  5.7  0.4  chr2              27401196 27401425 (32239204) C ANGEL             DNA/Kolobok            (67)    242       1 1636550  
   202   25.2  8.3  1.0  chr2              27401446 27401541 (32239088) C Helitron-N5B_DR   RC/Helitron           (983)    664     562 1636551  
  1327   11.9  6.6  0.0  chr2              27401787 27402013 (32238616) + TDR12             DNA                       1    242     (0) 1636552  
   210   15.9  2.9  9.2  chr2              27402245 27402275 (32238354) C Zisupton-3_DR     DNA/Zisupton          (714)   7241    7144 1636553  
   271   12.7  2.7  2.7  chr2              27402276 27402348 (32238281) C EnSpm-N25_DR      DNA/CMC-EnSpm        (2123)   2563    2491 1636554 *
   297   14.9  1.1  9.8  chr2              27402297 27402307 (32238322) + Gypsy-210_DR-I    LTR/Gypsy                23     39  (4109) 1636555  
   307    4.9  0.0  0.0  chr2              27402308 27402348 (32238281) + Merlin-1_DR       DNA/Merlin             1545   1585  (8942) 1636556  
   297   14.9  1.1  9.8  chr2              27402349 27402385 (32238244) + Gypsy-210_DR-I    LTR/Gypsy                40    104  (4044) 1636555  
  2416    9.5 12.2  0.6  chr2              27402507 27402940 (32237689) C Mariner-N38_DR    DNA/TcMar-Tc1          (34)    513      30 1636557  
   247   10.7  0.0  4.3  chr2              27402900 27402948 (32237681) + EnSpm-N2_DR       DNA/CMC-EnSpm          3083   3129   (886) 1636558 *
   240   13.5  0.0  0.0  chr2              27402916 27402952 (32237677) C Merlin-1_DR       DNA/Merlin           (8858)   1669    1633 1636559 *
   215    8.3  0.0  0.0  chr2              27402938 27402997 (32237632) + Gypsy152B-LTR_DR  LTR/Gypsy                38     97   (826) 1636560 *
  1149   16.1  0.0  0.0  chr2              27402974 27403210 (32237419) + DNA9-3_DR         DNA/MULE-MuDR?         9375   9611  (1768) 1636561  
   205    9.5  0.0  1.2  chr2              27402998 27403022 (32237607) C hAT-N36C_DR       DNA/hAT              (1665)    252     169 1636562 *
   452    3.9  0.0  0.0  chr2              27403023 27403072 (32237557) C hAT-30N1_DR       DNA/hAT-Ac            (609)   1527    1309 1636563  
   739    4.9  0.0  4.9  chr2              27403097 27403224 (32237405) + L1-56_DR          LINE/L1                4841   4962    (20) 1636564  
   327   16.4  8.2  4.8  chr2              27403120 27403132 (32237497) C Helitron-2_DR     RC/Helitron         (21080)   6332    6209 1636565 *
   377   15.4  1.9  2.8  chr2              27403133 27403239 (32237390) C DNA8-25_DR        DNA                  (1593)   2374    2269 1636566  
   269    0.0  0.0  0.0  chr2              27404121 27404159 (32236470) + (TTCA)n           Simple_repeat             4     42     (0) 1636567  
   204   17.6  0.0  0.0  chr2              27404123 27404173 (32236456) C hAT-N81_DR        DNA/hAT-Charlie       (253)    575     525 1636568 *
   660   12.5  0.0  0.0  chr2              27404517 27404529 (32236100) C DNA6-1_DR         DNA/hAT-hAT5          (289)    860     848 1636569  
  1141   21.2 12.8 10.5  chr2              27404530 27405115 (32235514) C hAT-N126B_DR      DNA/hAT-Ac              (2)    598       1 1636570  
   343   21.9  4.1  0.0  chr2              27405319 27405334 (32235295) C ENSPM-6_DR        DNA/CMC-EnSpm       (14680)  17936   17918 1636571  
  1472    6.2  9.6  0.0  chr2              27405335 27405543 (32235086) C Mariner-N8_DR     DNA/TcMar               (0)    229       1 1636572  
   228   21.3  0.0  1.6  chr2              27406108 27406169 (32234460) + Kolobok-N10_DR    DNA/Kolobok             575    635     (8) 1636573  
  8801    7.1 13.6  0.6  chr2              27406872 27408172 (32232457) C TZF28B            DNA/TcMar-Tc1         (145)   1469       1 1636574  
   211   16.2  0.0  0.0  chr2              27408181 27408217 (32232412) C hAT-N145_DR       DNA/hAT-Ac            (463)   1128    1092 1636575 *
   568   20.2  3.6  4.7  chr2              27408186 27408377 (32232252) C Mariner-N38_DR    DNA/TcMar-Tc1         (299)    248      59 1636576  
   245   19.3 19.7  1.9  chr2              27408634 27408765 (32231864) + Mariner-N30_DR    DNA/TcMar-ISRm11        590    744   (108) 1636577  
   241   12.2  5.1  8.1  chr2              27409907 27410084 (32230545) + Kolobok-4_DR      DNA/Kolobok-T2         4988   5160  (1471) 1636578 *
   317   12.4  2.1  6.6  chr2              27409959 27409991 (32230638) C CryptonV-3_DR     DNA/Crypton-V       (22898)    555     483 1636579  
   463   14.1  1.1  1.1  chr2              27409992 27410084 (32230545) + EnSpm-N13_DR      DNA/CMC-EnSpm         18945  19037  (3112) 1636580  
   345    8.8  2.5  0.0  chr2              27410016 27410095 (32230534) + Harbinger-1_DR    DNA/PIF-Harbinger      2499   2580  (1329) 1636581 *
  3182   11.0  6.9  1.1  chr2              27410025 27410603 (32230026) C Merlin-1_DR       DNA/Merlin           (8295)   2232    1621 1636582  
  2122   13.0  3.0 29.0  chr2              27410057 27410092 (32230537) + Helitron-N2_DR    RC/Helitron             916    986  (1477) 1636583 *
  3191    8.2  4.0  0.8  chr2              27410093 27410596 (32230033) + Mariner-N38_DR    DNA/TcMar-Tc1            28    547     (0) 1636584  
   317   12.4  2.1  6.6  chr2              27410096 27410109 (32230520) C CryptonV-3_DR     DNA/Crypton-V       (22898)    482     447 1636579 *
  2122   13.0  3.0 29.0  chr2              27410597 27410889 (32229740) + Helitron-N2_DR    RC/Helitron             987   1580   (883) 1636583  
   241   14.6  0.0  0.0  chr2              27410861 27410901 (32229728) + BEL-50_DRe-LTR    LTR/Pao                 384    424   (141) 1636585 *
   361   28.3  0.0  5.6  chr2              27410868 27410898 (32229731) C EnSpm-N13_DR      DNA/CMC-EnSpm       (16140)   6009    5871 1636586  
   460   13.8  4.3  6.1  chr2              27410899 27411014 (32229615) + TDR7              DNA                       1    114   (427) 1636587  
   212   19.3  1.7  1.7  chr2              27410902 27410915 (32229714) C DNA9-3_DR         DNA/MULE-MuDR?      (10501)    875     821 1636588 *
   243    6.3  0.0  1.6  chr2              27410999 27411062 (32229567) C DNA-TA-4_DR       DNA/TcMar            (5072)   4723    4661 1636589 *
   484   15.7  0.0  2.0  chr2              27411009 27411112 (32229517) + EnSpm-N47_DR      DNA/CMC-EnSpm?         2221   2322   (695) 1636590  
  4345    6.8  1.9  1.0  chr2              27411135 27411714 (32228915) + SINE3-1           SINE/5S-Deu-L2            1    585     (5) 1636591  
  1254    9.2  0.0  4.6  chr2              27411712 27411915 (32228714) + Mariner-N31_DR    DNA/TcMar-Tc1           346    540     (0) 1636592 *
   678    6.7 35.3  2.5  chr2              27411927 27412079 (32228550) C DNA11TA1_DR       DNA/CMC-EnSpm           (0)    203       2 1636593  
   231   23.2  0.0  0.0  chr2              27413167 27413222 (32227407) + Mariner-N27_DR    DNA/TcMar-ISRm11         36     91  (1095) 1636594  
  2620   10.1 11.0  0.2  chr2              27413232 27413667 (32226962) C CR1-22_DR         LINE/L2                 (3)   1718    1236 1636595  
   698   19.5 13.3  0.8  chr2              27413723 27413955 (32226674) C DNA-N24_DR        DNA                     (0)    977     716 1636596  
  3850   11.2 11.1  0.8  chr2              27413956 27414622 (32226007) C LOOPERN3B_DR      DNA/Kolobok-T2          (0)   1049     315 1636597  
  6022    8.4  5.2  2.7  chr2              27414628 27415539 (32225090) C TDR2              DNA/TcMar-Tc1           (0)    937       4 1636598  
   357   17.1  8.0  0.0  chr2              27415675 27415762 (32224867) C hAT-N21B_DR       DNA/hAT-Ac             (82)   1219    1125 1636599 *
  1729   19.6  3.2  4.7  chr2              27415709 27416120 (32224509) C DNA6-6_DR         DNA                  (6673)   4608    4203 1636600 *
  2316   13.3  0.8  1.1  chr2              27415759 27416124 (32224505) C SINE2-4_DR        SINE/tRNA-V-RTE         (1)    370       6 1636601  
   305   19.6 14.0  0.0  chr2              27415763 27415781 (32224848) + Mariner-6_DR      DNA/TcMar-Tc1             2    123  (1506) 1636602 *
  1511   20.3  0.7  9.7  chr2              27415764 27416167 (32224462) + Merlin-1_DR       DNA/Merlin             8202   8572  (1955) 1636603  
   235   25.6 11.9  0.7  chr2              27415782 27415800 (32224829) C hAT-N21_DR        DNA/hAT-Charlie       (609)   1237    1098 1636604 *
   897   22.8 14.8  5.1  chr2              27415900 27416311 (32224318) C DNAX-25B_DR       DNA/Zisupton         (1042)   2496    2047 1636605  
  3787    7.5  6.7  0.7  chr2              27416419 27416957 (32223672) + HATN3_DR          DNA/hAT-Tip100            1    571     (0) 1636606  
   222   16.6 12.8  3.9  chr2              27416968 27417061 (32223568) C Merlin-2_DR       DNA/Merlin           (6614)   7307    7206 1636607 *
   747   17.3  5.9  0.6  chr2              27416978 27417146 (32223483) C ANGEL             DNA/Kolobok           (116)    193      16 1636608  
   220    6.5  0.0  0.0  chr2              27417319 27417349 (32223280) + EnSpm-N28_DR      DNA/CMC-EnSpm            38     68   (289) 1636609 *
   664    5.9  0.0  7.8  chr2              27417349 27417458 (32223171) + EnSpm-N28_DR      DNA/CMC-EnSpm           256    357     (0) 1636610  
   349   27.2  0.7  4.3  chr2              27418005 27418150 (32222479) + hAT-N127_DR       DNA/hAT-Charlie        9978  10118   (198) 1636611 *
  1011   20.2  4.1  1.8  chr2              27418026 27418292 (32222337) C ANGEL             DNA/Kolobok            (21)    288      16 1636612  
   406   30.2  0.9  2.2  chr2              27418441 27418670 (32221959) C EnSpm-N13_DR      DNA/CMC-EnSpm        (8384)  13765   13539 1636613 *
   765   23.8  0.9  0.5  chr2              27418467 27418686 (32221943) + ANGEL             DNA/Kolobok              74    294    (15) 1636614  
   505   23.4  2.1  3.1  chr2              27418722 27418915 (32221714) + ANGEL             DNA/Kolobok              51    242    (67) 1636615  
   552   21.0 12.8  1.8  chr2              27419076 27419279 (32221350) + ANGEL             DNA/Kolobok              73    298    (11) 1636616  
   443   12.9 31.1  0.0  chr2              27419531 27419662 (32220967) C ANGEL             DNA/Kolobok           (136)    173       1 1636617  
   216    9.1  0.0  0.0  chr2              27419634 27419666 (32220963) C DNA2-7_DR         DNA                  (5309)   4341    4309 1636618 *
   580   11.7  0.7  4.3  chr2              27420976 27421118 (32219511) C Harbinger-N17_DR  DNA/PIF-Harbinger    (1202)    443     306 1636619  
   545   15.9  0.0  0.0  chr2              27420997 27421009 (32219620) C ZFERV-2-I_DR      LTR/ERV1             (9669)    895     834 1636620 *
   632    6.2  0.0  0.0  chr2              27421010 27421121 (32219508) + hAT-N70_DR        DNA/hAT?                540    651   (674) 1636621  
   466   17.8  2.0  1.3  chr2              27421011 27421158 (32219471) + Helitron-4_DR     RC/Helitron           13402  13550 (18318) 1636622 *
   545   15.9  0.0  0.0  chr2              27421122 27421134 (32219495) C ZFERV-2-I_DR      LTR/ERV1             (9669)    833     758 1636620  
   271    5.0  0.0  0.0  chr2              27421411 27421450 (32219179) C EnSpm-9_DR        DNA/CMC-EnSpm        (7807)    813     774 1636623  
   222   11.6  0.0  2.3  chr2              27421413 27421456 (32219173) C Zisupton-6_DR     DNA/Zisupton         (5530)  16586   16544 1636624 *
   204   17.5  2.5  0.0  chr2              27422012 27422051 (32218578) + ASAT_CY           Satellite               101    141   (121) 1636625  
   221    6.5  0.0  0.0  chr2              27422082 27422112 (32218517) + ASAT_CY           Satellite               226    256     (6) 1636625  
  1860   11.1 19.6  1.7  chr2              27422154 27422510 (32218119) C DNA-X-2B_DR       DNA                     (0)    439      20 1636626  
   722   17.2  3.8 14.6  chr2              27422687 27422951 (32217678) + DNAX-16_DR        DNA                      97    336    (87) 1636627  
   801   12.2  0.0  0.8  chr2              27423139 27423269 (32217360) + L1-105_DR         LINE/L1                 204    333   (621) 1636628  
  2046   11.5  0.7  6.6  chr2              27423270 27423705 (32216924) C HARBINGERN2B_DR   DNA/PIF-Harbinger       (0)    799     295 1636629  
  5952   12.0 11.4  1.1  chr2              27423716 27424767 (32215862) C DNA-8-3_DR        DNA/P                   (0)   1163       5 1636630  
  1119    5.2 45.7  0.0  chr2              27424768 27424940 (32215689) + L1-105_DR         LINE/L1                 409    660   (294) 1636628  
  2901    8.9  1.9  0.0  chr2              27424941 27425433 (32215196) + Kolobok-1N3_DR    DNA/Kolobok-T2            1    680   (743) 1636631  
   991    3.1  0.8  0.0  chr2              27425433 27425559 (32215070) + Kolobok-1N3_DR    DNA/Kolobok-T2          940   1067     (0) 1636632 *
  1868    6.2  5.0  1.8  chr2              27425560 27425836 (32214793) + L1-105_DR         LINE/L1                 657    942    (12) 1636628  
   321   15.2  1.3  8.1  chr2              27426969 27427047 (32213582) C CryptonV-N5_DR    DNA/Crypton-V       (18690)   5847    5774 1636633  
   302   16.6 20.0  2.1  chr2              27426984 27427063 (32213566) + EnSpm-N48B_DR     DNA/CMC-EnSpm          2369   2462  (4497) 1636634 *
  1459   13.1 24.7  0.0  chr2              27426997 27427271 (32213358) C HE1_DR1           SINE/tRNA-V-RTE        (55)    347       5 1636635  
   254   15.8 33.7  0.0  chr2              27427048 27427062 (32213567) + DNA7-N2_DR        DNA/hAT-hAT6           1410   1535   (479) 1636636 *
   299   25.8  0.0  3.0  chr2              27427219 27427286 (32213343) C EnSpm-N44_DR      DNA/CMC-EnSpm        (3174)   5478    5413 1636637  
  4241   14.5  4.7  0.9  chr2              27427550 27428293 (32212336) C TDR13             DNA                     (0)    772       1 1636638  
   328   26.6  3.1  2.1  chr2              27428294 27428328 (32212301) + DNA9-3_DR         DNA/MULE-MuDR?         5779   5814  (5565) 1636639  
   753   18.0  5.6  0.0  chr2              27428528 27428705 (32211924) + TDR6              DNA                       7    194    (56) 1636640  
  1061   11.2  4.8  0.0  chr2              27428898 27429085 (32211544) C DNA11TA1B_DR      DNA/CMC-EnSpm           (6)    197       1 1636641  
  1030   15.8  0.5  1.0  chr2              27429256 27429459 (32211170) + DNA11TA1_DR       DNA/CMC-EnSpm             1    203     (0) 1636642  
   424   19.8  4.9 10.9  chr2              27429280 27429483 (32211146) C Zisupton-7_DR     DNA/Zisupton         (7212)   9870    9678 1636643 *
  2549    7.2 15.6  0.2  chr2              27430562 27430952 (32209677) + LOOPERN3B_DR      DNA/Kolobok-T2            1    451   (598) 1636644  
  1005    8.7  1.4  0.0  chr2              27430950 27431087 (32209542) C HATN8_DR          DNA/Zisupton          (115)    140       1 1636645 *
  1153   22.2 11.2  1.4  chr2              27431105 27431117 (32209512) C ENSPM-6_DR        DNA/CMC-EnSpm       (28877)   3739    3710 1636646  
  1429   15.1  4.6  0.0  chr2              27431118 27431376 (32209253) C DNA-1-7_DR        DNA/PIF-Harbinger      (12)   1426    1156 1636647  
  1153   22.2 11.2  1.4  chr2              27431377 27431569 (32209060) C ENSPM-6_DR        DNA/CMC-EnSpm       (28877)   3709    3230 1636646  
   823   11.7  0.0  2.5  chr2              27431570 27431692 (32208937) C DNA-1-7_DR        DNA/PIF-Harbinger    (1318)    120       1 1636648  
  1151   13.8  7.7  0.0  chr2              27431693 27431885 (32208744) + TDR13C            DNA                     473    680     (0) 1636649  
   204   15.9  4.5  0.0  chr2              27432073 27432116 (32208513) + Gypsy-175_DR-LTR  LTR/Gypsy                87    132    (50) 1636650  
   593   24.5 11.1  0.9  chr2              27433529 27433726 (32206903) + Harbinger-N27_DR  DNA/PIF-Harbinger?        1    218     (2) 1636651  
  1949    9.9  6.6  0.6  chr2              27433906 27434210 (32206419) + HE1_DR1           SINE/tRNA-V-RTE          15    337    (65) 1636652  
   709   16.7 12.2  0.0  chr2              27434274 27434429 (32206200) + Kolobok-N16_DR    DNA/Kolobok?              1    175  (1067) 1636653  
   547   19.3  6.8  4.0  chr2              27434443 27434588 (32206041) C DNA8-3B_DR        DNA/hAT-Tip100          (0)   1707    1558 1636654  
   485   16.8  7.6  2.4  chr2              27434616 27434758 (32205871) + Kolobok-N16_DR    DNA/Kolobok?            204    460   (683) 1636655  
   242   25.3  6.9 11.9  chr2              27434785 27434839 (32205790) C DNA-N22_DR        DNA                   (233)    535     439 1636656  
   271   23.2  2.3  6.5  chr2              27434840 27434934 (32205695) C DNA-TA-5_DR       DNA/TcMar-Tigger      (440)    518     446 1636657  
   242   25.3  6.9 11.9  chr2              27434935 27434945 (32205684) C DNA-N22_DR        DNA                   (233)    438     384 1636656  
   331   14.7 14.5  1.3  chr2              27434946 27435014 (32205615) + Kolobok-N3_DR     DNA/Kolobok-T2?           1     78   (292) 1636658  
  2145   11.4  1.9  0.6  chr2              27435024 27435341 (32205288) + L2-5_DRe          LINE/L2                1841   2162    (65) 1636659  
   629   11.3  8.5  2.4  chr2              27435359 27435476 (32205153) + Kolobok-N3_DR     DNA/Kolobok-T2?          68    192   (178) 1636660  
  1331   20.6  1.7  5.6  chr2              27435525 27435874 (32204755) + Kolobok-N16_DR    DNA/Kolobok?              1    337   (905) 1636661  
   929   18.2 22.4  0.3  chr2              27435997 27436260 (32204369) + Kolobok-N3_DR     DNA/Kolobok-T2?           1    322    (48) 1636662  
  2121   12.4 18.5  0.8  chr2              27436263 27436694 (32203935) + Harbinger-N31_DR  DNA/PIF-Harbinger         1    508   (177) 1636663  
   204    7.0  4.4  4.4  chr2              27436716 27436760 (32203869) + Kolobok-N3_DR     DNA/Kolobok-T2?         322    366     (4) 1636664  
   824   18.5  0.6  0.0  chr2              27436795 27436956 (32203673) + Kolobok-N16_DR    DNA/Kolobok?            380    542   (700) 1636665  
  2484    6.5  3.0  0.0  chr2              27436957 27437292 (32203337) + EnSpm-N6_DR       DNA/CMC-EnSpm?            1    346     (0) 1636666  
   303   18.2  0.0  0.0  chr2              27437293 27437347 (32203282) + Kolobok-N16_DR    DNA/Kolobok?            541    595   (647) 1636667  
   415   17.3  7.3  5.4  chr2              27438439 27438548 (32202081) + hAT-N21B_DR       DNA/hAT-Ac                1    112  (1189) 1636668  
   327   25.6  6.9  4.5  chr2              27438549 27438565 (32202064) + hAT-N21_DR        DNA/hAT-Charlie         119    248  (1598) 1636669 *
  7542    8.0  5.1  6.2  chr2              27438561 27439863 (32200766) + hAT-N21B_DR       DNA/hAT-Ac               13   1301     (0) 1636670  
  1524    5.8 12.6  2.2  chr2              27439864 27440109 (32200520) C EnSpm-N15_DR      DNA/CMC-EnSpm          (38)   1449    1179 1636671  
   862   20.2  0.6  0.6  chr2              27440111 27440279 (32200350) C SINE2-1_DR        SINE/tRNA              (29)    169       1 1636672  
   999    8.5  3.9  0.0  chr2              27440281 27440433 (32200196) C EnSpm-N15_DR      DNA/CMC-EnSpm         (297)   1190    1032 1636671  
  1045    7.9  3.9  0.5  chr2              27440451 27440629 (32200000) + EnSpm-N15_DR      DNA/CMC-EnSpm           902   1086   (401) 1636673 *
  4076    9.5  7.0  0.7  chr2              27440628 27441296 (32199333) C DNA-TA-1_DR       DNA/CMC-EnSpm         (101)    711       1 1636674  
   816   12.6 11.1  2.7  chr2              27441825 27441996 (32198633) C Kolobok-N1_DR     DNA/Kolobok-T2?       (116)    683     498 1636675  
   398   11.9  0.9  3.6  chr2              27442769 27442881 (32197748) C DNA-X-5_DR        DNA/hAT                (45)   1176    1067 1636676  
   312   11.0  0.0  2.8  chr2              27442797 27442908 (32197721) + EnSpm-6N1_DR      DNA/CMC-EnSpm          1019   1127  (8109) 1636677 *
   367    7.0  0.5  2.9  chr2              27442810 27442928 (32197701) C EnSpm-22N2_DR     DNA/CMC-EnSpm        (3147)   2400    2277 1636678  
  1532   15.2  3.6  9.8  chr2              27442929 27443285 (32197344) C LOOPERN5_DR       DNA/PiggyBac            (0)   1237     901 1636679  
  3339   10.3  2.0  0.7  chr2              27443316 27443854 (32196775) + Mariner-N38_DR    DNA/TcMar-Tc1             1    546     (1) 1636680  
   205   24.2  0.9  6.4  chr2              27443855 27443949 (32196680) C Helitron-N3B_DR   RC/Helitron           (867)   5737    5649 1636681 *
   452    7.2  0.0  0.0  chr2              27443854 27443950 (32196679) + DNA-X-5_DR        DNA/hAT                1049   1145    (76) 1636682 *
  3248   13.8  2.7  1.6  chr2              27443855 27443936 (32196693) C Merlin-1_DR       DNA/Merlin           (8353)   2174    1547 1636683  
   392    9.8  0.0  0.0  chr2              27443944 27444004 (32196625) + TE-X-1_DR         DNA                     190    250  (1228) 1636684  
   389    9.7  8.6  2.4  chr2              27443951 27443969 (32196660) + Dada-U6_DR        DNA/Dada                815    937  (8026) 1636685 *
  3517   10.2 20.3  2.7  chr2              27444019 27444684 (32195945) C LOOPERN5_DR       DNA/PiggyBac          (457)    780       1 1636679  
   437    7.9  1.9  2.3  chr2              27444777 27444936 (32195693) C EnSpm-N42_DR      DNA/CMC-EnSpm         (605)    647     530 1636686 *
   597    5.8  1.8  5.7  chr2              27444794 27444902 (32195727) + P-1_DR            DNA/P                  7498   7602  (2366) 1636687  
   461    3.8  2.8  0.9  chr2              27444815 27444921 (32195708) + Kolobok-3_DR      DNA/Kolobok-T2         2463   2571  (3395) 1636688 *
   304   16.4  3.0  3.0  chr2              27444818 27444949 (32195680) + Harbinger1_DR     DNA/PIF-Harbinger      2777   2908  (1553) 1636689 *
   329   15.5  0.6  1.4  chr2              27444922 27444948 (32195681) + CryptonV-1_DR     DNA/Crypton-V          6850   6931 (10942) 1636690  
  1687   13.3  2.3  0.3  chr2              27445712 27446013 (32194616) C TDR17B            DNA/Sola-1              (3)   1543    1236 1636691  
   636   10.8  0.0  0.0  chr2              27446021 27446113 (32194516) C EnSpm-6N1_DR      DNA/CMC-EnSpm        (2806)   6430    6338 1636692  
   440   20.2  0.9  1.9  chr2              27446041 27446146 (32194483) + hAT-N142B_DR      DNA/hAT?                714    818  (1182) 1636693 *
   606    9.1  0.8  8.9  chr2              27446141 27446261 (32194368) + Nimb-4_DR         LINE/I                  932   1043  (8618) 1636694  
   287   14.5  0.0  2.6  chr2              27446360 27446437 (32194192) + TDR7              DNA                     162    237   (304) 1636695 *
   649   16.3 14.6  3.0  chr2              27446433 27446453 (32194176) + HE1_DR1           SINE/tRNA-V-RTE          57    184   (218) 1636696  
   546   15.7 23.3  0.0  chr2              27446454 27446475 (32194154) + Helitron-2_DR     RC/Helitron           23586  23630  (3782) 1636697  
   573    4.3  0.0  2.9  chr2              27446476 27446547 (32194082) + EnSpm-7_DR        DNA/CMC-EnSpm          7093   7162  (3872) 1636698  
   421   23.5 12.6  1.1  chr2              27446512 27446560 (32194069) C DNAX-23_DR        DNA                  (2188)   9613    9438 1636699 *
   546   15.7 23.3  0.0  chr2              27446548 27446625 (32194004) + Helitron-2_DR     RC/Helitron           23631  23797  (3615) 1636697  
   441   17.8  4.6  1.8  chr2              27446561 27446669 (32193960) + EnSpm-N37_DR      DNA/CMC-EnSpm           368    479  (6168) 1636700 *
   649   16.3 14.6  3.0  chr2              27446626 27446653 (32193976) + HE1_DR1           SINE/tRNA-V-RTE         185    375    (27) 1636696  
   274   22.8  1.1  4.5  chr2              27446666 27446684 (32193945) C CryptonV-3_DR     DNA/Crypton-V        (6408)  17045   17030 1636701  
   989   13.4  1.7  0.0  chr2              27446685 27446863 (32193766) C DNA11TA1B_DR      DNA/CMC-EnSpm           (0)    203      22 1636702  
  2048   19.4  4.0  1.9  chr2              27446865 27447384 (32193245) + DNA-4-1_DR        DNA/Sola-2               77    607     (5) 1636703  
   378   13.2  4.4  0.0  chr2              27448147 27448260 (32192369) C piggyBac-N5_DR    DNA/PiggyBac?         (834)   1302    1184 1636704 *
   459   21.1  0.6  0.0  chr2              27448167 27448322 (32192307) + EnSpm-N2_DR       DNA/CMC-EnSpm          2907   3063   (952) 1636705  
   325   31.9  1.6  3.2  chr2              27448180 27448229 (32192400) + Zisupton-6_DR     DNA/Zisupton           8714   8896 (13218) 1636706 *
   874    9.6  0.0  2.5  chr2              27448189 27448349 (32192280) + hAT-N131_DR       DNA/hAT-Ac              186    342  (1722) 1636707  
   438   25.6  0.7  2.2  chr2              27448230 27448365 (32192264) + ERV1-N6-I_DR      LTR/ERV1               3354   3487  (1016) 1636708 *
   405   19.0  0.0 14.2  chr2              27448252 27448380 (32192249) + IS3EU-4_DR        DNA/IS3EU             14101  14213   (816) 1636709 *
  1239    9.5  1.1  0.5  chr2              27449069 27449259 (32191370) C DNA11TA1_DR       DNA/CMC-EnSpm           (7)    196       5 1636710  
   974   17.3  7.3 11.4  chr2              27449265 27449538 (32191091) + Kolobok-N16_DR    DNA/Kolobok?             13    276   (966) 1636711  
   456   22.1  3.5  0.7  chr2              27449470 27449528 (32191101) C DNA8-10_DR        DNA/hAT-Ac           (1757)   2261    2117 1636712 *
   515   10.2  0.3  0.0  chr2              27449529 27449610 (32191019) C SINE2-5_DR        SINE/tRNA-V-RTE         (0)    282     212 1636713  
   222   26.7  0.0  7.6  chr2              27449540 27449624 (32191005) + EnSpm-N42B_DR     DNA/CMC-EnSpm          3068   3146  (1158) 1636714 *
  1277   13.1  1.1  0.0  chr2              27449611 27449801 (32190828) C Harbinger-N24_DR  DNA/PIF-Harbinger     (668)    410     218 1636715  
   365   10.0  9.7  2.6  chr2              27449788 27449859 (32190770) + HE1_DR1           SINE/tRNA-V-RTE         176    252   (150) 1636716 *
   461    7.9  0.0  0.0  chr2              27449800 27449862 (32190767) + DNA6-6_DR         DNA                    4374   4436  (6845) 1636717  
   342   13.3  5.2  2.5  chr2              27449801 27449877 (32190752) + SAT-26_DR         Satellite              2065   2143  (1740) 1636718 *
  2350    4.2  6.9  0.0  chr2              27449866 27450171 (32190458) C SINE2-3_DR        SINE/tRNA-V-RTE        (41)    327       1 1636719  
  1765   16.6  7.1  4.0  chr2              27450172 27450222 (32190407) C DNA2-16_DR        DNA                 (11981)   6016    5704 1636720  
   253    8.1  0.0  0.0  chr2              27450191 27450227 (32190402) + Kolobok-N16_DR    DNA/Kolobok?            713    749   (493) 1636721 *
   795   19.3  4.4  1.9  chr2              27450232 27450437 (32190192) + Kolobok-N16_DR    DNA/Kolobok?            796   1006   (236) 1636722  
  1002   13.1  5.6  2.2  chr2              27450608 27450786 (32189843) + HATN10B_DR        DNA/hAT-Ac                1    185   (423) 1636723  
   577   17.2  0.0  2.9  chr2              27450768 27450875 (32189754) C Harbinger1_DR     DNA/PIF-Harbinger    (3483)    978     874 1636724 *
   745    6.9 20.0  0.0  chr2              27450781 27450910 (32189719) C Rex1-40B3_DR      LINE/Rex-Babar          (2)    412     257 1636725  
   331    2.4  0.0  0.0  chr2              27450914 27450955 (32189674) + HATN10B_DR        DNA/hAT-Ac              412    453   (155) 1636726  
   217   22.7  1.3  1.3  chr2              27450923 27450998 (32189631) C hAT-N202_DR       DNA/hAT-Tip100       (1339)    546     471 1636727 *
   264   11.8  5.9  0.0  chr2              27450947 27450997 (32189632) + EnSpm-N13_DR      DNA/CMC-EnSpm          7622   7675 (14474) 1636728 *
   646    6.2 14.5  2.0  chr2              27450953 27451083 (32189546) C CryptonV-N4_DR    DNA/Crypton-V        (8393)   5100    4954 1636729 *
  3213    7.0  0.0  5.7  chr2              27450969 27451469 (32189160) + Mariner-N38_DR    DNA/TcMar-Tc1            30    503    (44) 1636730  
   200   22.9  8.7  5.3  chr2              27450998 27451034 (32189595) C Merlin-1_DR       DNA/Merlin           (5295)   5228    5138 1636731 *
   834   15.1  3.3  0.6  chr2              27451463 27451615 (32189014) + HATN10_DR         DNA/hAT-Ac              299    455     (0) 1636732  
   332   18.9  5.4  0.0  chr2              27451567 27451640 (32188989) C CryptonV-N1_DR    DNA/Crypton-V        (5230)   4821    4744 1636733 *
   366   19.4  5.2  4.1  chr2              27453414 27453510 (32187119) C DNA2-16_DR        DNA                 (17953)     98       1 1636734  
   560   16.7 12.0  2.0  chr2              27453634 27453816 (32186813) + Penelope-5_DR     LINE/Penelope          2646   2846    (30) 1636735  
   211   19.6  0.0  2.0  chr2              27454086 27454137 (32186492) + Tx1-52_DR         LINE/L1-Tx1            3373   3423  (1648) 1636736  
  2174    3.5  0.0  0.0  chr2              27454245 27454499 (32186130) C HATN8_DR          DNA/Zisupton            (0)    255       1 1636737  
   243    3.3  0.0  0.0  chr2              27454476 27454505 (32186124) C ENSPM-2N_DR       DNA/CMC-EnSpm         (822)    716     687 1636738 *
   284   19.1  0.0  1.6  chr2              27454908 27454971 (32185658) C CR1-10_DR         LINE/L2                (13)   2271    2209 1636739  
   757   30.0  6.0  1.2  chr2              27455171 27455583 (32185046) C CR1-42_DR         LINE/L2               (251)   4030    3650 1636740  
  1120   15.0  4.2 13.3  chr2              27455649 27455910 (32184719) + LOOPERN7_DR       DNA/Kolobok-T2            1    241  (1049) 1636741  
   287    8.0  0.0  9.0  chr2              27455907 27455955 (32184674) + EnSpm-10_DR       DNA/CMC-EnSpm           430    471  (5834) 1636742 *
  1063   18.5  0.5  0.0  chr2              27455917 27456127 (32184502) + Academ-N1_DRe     DNA/Academ-1           1075   1286  (2742) 1636743  
   461   22.2  3.7 18.1  chr2              27456082 27456295 (32184334) C KolobokN78B_DR    DNA/Kolobok-T2        (203)    814     627 1636744 *
   988   19.2  2.9  5.5  chr2              27456128 27456197 (32184432) C CryptonV-N3_DR    DNA/Crypton-V       (19460)   1203     930 1636745 *
  5433   11.2  7.3  4.4  chr2              27456141 27457149 (32183480) + LOOPERN7_DR       DNA/Kolobok-T2          243   1279    (11) 1636746  
  2675    7.4  3.0  0.3  chr2              27457253 27457616 (32183013) + hAT-N137_DR       DNA/hAT-Ac             2333   2706   (865) 1636747  
  1015   11.8  1.3  0.0  chr2              27457481 27457633 (32182996) + EnSpm-17_DR       DNA/CMC-EnSpm          2829   2983  (6293) 1636748 *
   291   20.6  0.0  0.0  chr2              27457832 27457894 (32182735) C Kolobok-N10_DR    DNA/Kolobok            (56)    587     525 1636749  
   212   24.2  4.8  0.0  chr2              27457851 27457912 (32182717) + Kolobok-N10_DR    DNA/Kolobok              68    132   (511) 1636750 *
   303   23.6  0.0  0.6  chr2              27457912 27457995 (32182634) + Kolobok-N10_DR    DNA/Kolobok             580    643     (0) 1636751  
   232   20.6  1.1 17.3  chr2              27458100 27458193 (32182436) C EnSpm-N36_DR      DNA/CMC-EnSpm        (1899)   1326    1246 1636752 *
   256   27.5  3.7  1.2  chr2              27458121 27458201 (32182428) + hAT-N182_DR       DNA/hAT-Ac              718    800  (1160) 1636753  
   211   16.4  9.2  3.8  chr2              27458998 27459016 (32181613) C hAT-N164_DR       DNA/hAT-Tip100        (647)   1393    1314 1636754  
   229   15.8  3.5  0.0  chr2              27459017 27459028 (32181601) C Dada-tL_DR        DNA/Dada             (8036)   2371    2337 1636755  
  3162    8.1  7.4  0.7  chr2              27459034 27459546 (32181083) C Mariner-N38_DR    DNA/TcMar-Tc1           (0)    547       1 1636756  
   590   16.1 16.6  5.1  chr2              27459547 27459585 (32181044) + Zisupton-6_DR     DNA/Zisupton           9182   9245 (12871) 1636757  
   343   20.0 10.2  2.9  chr2              27459957 27459968 (32180661) C EnSpm-N37_DR      DNA/CMC-EnSpm        (6180)    467     363 1636758  
   463   16.3 10.5  0.0  chr2              27459969 27460054 (32180575) C SINE2-5_DR        SINE/tRNA-V-RTE         (6)    276     182 1636759  
   312    0.6  0.6  1.1  chr2              27460073 27460167 (32180462) + (TAA)n            Simple_repeat             1     94     (0) 1636760  
   218   10.6  2.6  0.9  chr2              27460087 27460200 (32180429) + DNA-1-7_DR        DNA/PIF-Harbinger       679    794   (644) 1636761 *
   448   30.0  9.5  2.5  chr2              27460658 27460879 (32179750) C DNA-N22_DR        DNA                   (489)    279      43 1636762  
   288   21.7  0.0  0.0  chr2              27460899 27460958 (32179671) C DNA8-27B_DR       DNA                     (0)    899     840 1636763 *
  3581    7.3  2.1  0.6  chr2              27460948 27461481 (32179148) C Mariner-N38_DR    DNA/TcMar-Tc1           (5)    542       1 1636764  
   257   12.9  4.5  7.7  chr2              27461482 27461514 (32179115) C Zisupton-6_DR     DNA/Zisupton        (13171)   8945    8915 1636765 *
  2412   11.3 10.1  0.0  chr2              27461485 27461891 (32178738) + DNA8-27_DR        DNA                      51    498   (382) 1636766  
   365    4.1 15.9  0.0  chr2              27461876 27462020 (32178609) C hAT-N39_DR        DNA/hAT-Tip100        (185)   1409    1242 1636767 *
   430    3.5  0.9  1.8  chr2              27461910 27462024 (32178605) + Harbinger-N17_DR  DNA/PIF-Harbinger       303    416  (1229) 1636768 *
  1473   14.8 13.0  2.7  chr2              27461925 27462010 (32178619) + CryptonV-N5_DR    DNA/Crypton-V         15261  15623  (8914) 1636769  
  1710   11.1  4.6  0.0  chr2              27462011 27462290 (32178339) + HATN2_DR          DNA/hAT                  43    335   (884) 1636770  
   554    9.7  0.0  0.0  chr2              27462274 27462366 (32178263) + MOSAT_DR          Satellite              1107   1199   (888) 1636771 *
  1123   13.1  0.0  0.0  chr2              27462286 27462499 (32178130) + (TCTG)n           Simple_repeat             1    214     (0) 1636772  
   684   23.5  0.0  0.0  chr2              27462296 27462533 (32178096) + DNA9-3_DR         DNA/MULE-MuDR?         9380   9617  (1762) 1636773 *
   421   27.4  0.8  1.9  chr2              27462310 27462336 (32178293) + Zisupton-7_DR     DNA/Zisupton          12267  12522  (4555) 1636774 *
   774   20.3  0.1  0.0  chr2              27462337 27462568 (32178061) C Zisupton-6_DR     DNA/Zisupton        (12629)   9487    9280 1636775 *
   853   11.8  2.6  1.5  chr2              27462380 27462577 (32178052) C EnSpm-N48_DR      DNA/CMC-EnSpm        (1622)   1956    1785 1636776  
   332   18.5  8.8  2.2  chr2              27462422 27462453 (32178176) C hAT-N21_DR        DNA/hAT-Charlie       (106)   1740    1659 1636777 *
   520    9.1  1.9  4.0  chr2              27462454 27462556 (32178073) C Harbinger-1_DR    DNA/PIF-Harbinger    (3033)    876     776 1636778 *
  1830    6.9 17.5  0.6  chr2              27462539 27462829 (32177800) + DNA8-27_DR        DNA                     497    836    (44) 1636779  
   332   18.5  8.8  2.2  chr2              27462557 27462592 (32178037) C hAT-N21_DR        DNA/hAT-Charlie       (106)   1658    1559 1636777 *
   211   22.7  4.5  1.4  chr2              27462779 27462829 (32177800) + Gypsy49-I_DR      LTR/Gypsy              2433   2485  (3198) 1636780  
  1558    7.5  4.7  2.5  chr2              27462830 27463063 (32177566) + TDR20             DNA/Merlin                1    239     (0) 1636781  
   396    7.7  0.0  0.0  chr2              27463064 27463115 (32177514) C DNA8-27B_DR       DNA                   (847)     52       1 1636782  
   504   25.8  1.2  3.7  chr2              27464845 27465009 (32175620) + Kolobok-N10_DR    DNA/Kolobok             143    303   (340) 1636783 *
   586   23.4  0.6  1.9  chr2              27464864 27465020 (32175609) C Kolobok-N10_DR    DNA/Kolobok           (160)    483     329 1636784  
   235   28.8  5.3  6.5  chr2              27464945 27465115 (32175514) C HATN13_DR         DNA/hAT-Ac            (683)    436     268 1636785 *
   352   18.1 34.3  0.0  chr2              27465178 27465282 (32175347) C SINE3-1           SINE/5S-Deu-L2        (146)    444     304 1636786  
   282   26.1  1.1  0.0  chr2              27465284 27465371 (32175258) C DNA-N22_DR        DNA                     (0)    768     680 1636787  
   279   26.0  8.1  2.9  chr2              27465460 27465558 (32175071) C DNA6-10_DR        DNA                  (3858)   2848    2745 1636788 *
   717   13.6  0.0  0.0  chr2              27465481 27465493 (32175136) C TDR19             DNA/hAT-Charlie       (201)    204      95 1636789  
   726   10.3  0.0  0.0  chr2              27465494 27465590 (32175039) C hAT-N154_DR       DNA/hAT-Tip100       (1061)    334     238 1636790  
  1466    6.3 15.2  0.0  chr2              27465591 27465827 (32174802) + hAT-N146_DR       DNA/hAT-Charlie           1    273     (0) 1636791  
   328   10.4  0.0  0.0  chr2              27465828 27465875 (32174754) C hAT-N141_DR       DNA/hAT-Charlie        (92)    102      55 1636792 *
  2318   13.2  2.5  0.6  chr2              27465874 27466232 (32174397) C SINE2-4_DR        SINE/tRNA-V-RTE         (0)    371       6 1636793  
   566    5.7  0.0  0.0  chr2              27466238 27466307 (32174322) C hAT-N141_DR       DNA/hAT-Charlie       (124)     70       1 1636794  
   382   18.1  0.0  1.4  chr2              27466247 27466319 (32174310) C EnSpm-N10_DR      DNA/CMC-EnSpm        (3245)   6063    5992 1636795 *
   545   19.2 25.8  0.0  chr2              27466659 27466840 (32173789) C DNA-N22_DR        DNA                   (522)    246      18 1636787  
   774    5.0  0.0  0.0  chr2              27466877 27466975 (32173654) C DNA8-19_DR        DNA/Merlin             (10)    296     198 1636796  
  2827    8.9  6.5  2.0  chr2              27466976 27467455 (32173174) + HarbingerN5_DR    DNA/PIF-Harbinger         1    501   (360) 1636797  
   888   12.2  0.0  0.0  chr2              27467457 27467587 (32173042) + HarbingerN5_DR    DNA/PIF-Harbinger       731    861     (0) 1636798  
   713    6.9 20.6  0.6  chr2              27467588 27467716 (32172913) C DNA8-19_DR        DNA/Merlin            (106)    200      46 1636796  
 51219    1.2  1.1  0.2  chr2              27467717 27473927 (32166702) C Kolobok-1_DR      DNA/Kolobok-T2          (0)   6303       1 1636799  
   357    4.1  0.0  0.0  chr2              27473928 27473976 (32166653) C DNA8-19_DR        DNA/Merlin            (257)     49       1 1636796  
   227   24.1  0.0  0.0  chr2              27474047 27474100 (32166529) + hAT-N138_DR       DNA/hAT-Ac             1278   1331   (255) 1636800  
   583   19.0  4.1  2.0  chr2              27474546 27474690 (32165939) C SINE3-1           SINE/5S-Deu-L2        (407)    183      36 1636801  
   403   25.8  0.5  2.8  chr2              27475224 27475446 (32165183) C Penelope-1_DR     LINE/Penelope        (4173)    273      56 1636802 *
   443   15.4  6.7  1.2  chr2              27475288 27475303 (32165326) C EnSpm-N48B_DR     DNA/CMC-EnSpm        (1558)   5401    5231 1636803  
   823   15.8  0.7  0.0  chr2              27475304 27475449 (32165180) + DNA8-25_DR        DNA                     704    850  (3117) 1636804  
   453   13.0  0.0  0.0  chr2              27475355 27475462 (32165167) + Helitron-2_DR     RC/Helitron           11773  11880 (15532) 1636805 *
   692    4.4  0.0  1.1  chr2              27475456 27475547 (32165082) + TC1DR3            DNA/TcMar-Tc1           918   1008   (217) 1636806  
   381   12.6  2.2  5.4  chr2              27475463 27475488 (32165141) C ACROBAT1          DNA/PIF               (531)    848     719 1636807 *
   636    5.4  7.5  0.0  chr2              27475538 27475630 (32164999) + TC1DR3            DNA/TcMar-Tc1          1120   1219     (6) 1636808  
   216    6.7  0.0  0.0  chr2              27475609 27475638 (32164991) C DNA8-26_DR        DNA                  (2997)   1533    1504 1636809 *
   363    4.4  0.0  0.0  chr2              27475643 27475687 (32164942) + TZF28B            DNA/TcMar-Tc1             1     45  (1569) 1636810 *
  3071    6.3 28.4  0.3  chr2              27475684 27476228 (32164401) + TZF28B            DNA/TcMar-Tc1           917   1614     (0) 1636811  
   279   11.8  5.6  4.2  chr2              27476227 27476245 (32164384) C ENSPM-6_DR        DNA/CMC-EnSpm       (18654)  13962   13891 1636812 *
   300   11.5  0.0  0.0  chr2              27476246 27476297 (32164332) + hAT-N198_DR       DNA/hAT-Charlie         806    857   (542) 1636813 *
   315   17.9 14.3  8.5  chr2              27476255 27476443 (32164186) + DNAX-23_DR        DNA                    8288   8486  (3315) 1636814 *
  1298   14.8  3.8  2.0  chr2              27476295 27476584 (32164045) + Mariner-N38_DR    DNA/TcMar-Tc1           215    509    (38) 1636815  
   219   18.1 13.2  2.7  chr2              27477002 27477026 (32163603) + Gypsy47-I_DR      LTR/Gypsy               102    173  (4893) 1636816  
   233    5.0  0.0  0.0  chr2              27477027 27477066 (32163563) C DNA6-4_DR         DNA                  (1366)   2173    2134 1636817  
  1047    6.5 18.8  2.9  chr2              27477600 27477806 (32162823) + TDR20             DNA/Merlin                1    239     (0) 1636818  
   542   13.2 11.6 12.3  chr2              27477897 27478060 (32162569) + hAT-N52C_DR       DNA/hAT-Ac              227    389    (19) 1636819 *
   741   14.5 22.5  6.7  chr2              27477915 27478328 (32162301) + TDR25             DNA/hAT-Charlie          38    512    (99) 1636820  
   434   13.0 11.7  2.7  chr2              27478426 27478528 (32162101) + DNAX-16_DR        DNA                       1    112   (311) 1636821  
   336   22.3 21.5  1.0  chr2              27478532 27478694 (32161935) C HATN8_DR          DNA/Zisupton            (0)    255      60 1636822  
   444   13.3 20.0  4.2  chr2              27478738 27478902 (32161727) + DNAX-16_DR        DNA                     118    307   (116) 1636823  
  3477    8.4  1.1  1.1  chr2              27478970 27479513 (32161116) C Mariner-N38_DR    DNA/TcMar-Tc1           (1)    546       3 1636824  
  1371   14.7  0.3  7.0  chr2              27479514 27479553 (32161076) + CryptonV-N5_DR    DNA/Crypton-V         17094  17113  (7424) 1636825  
   205   16.1  5.4  0.0  chr2              27479515 27479570 (32161059) C P-1_DR            DNA/P                (2408)   7560    7502 1636826 *
   912   15.4  2.2  1.7  chr2              27479621 27479851 (32160778) + EnSpm-N5B_DR      DNA/CMC-EnSpm            56    287  (1005) 1636827  
   797   15.0  1.8 15.2  chr2              27479633 27479907 (32160722) C EnSpm-N5B_DR      DNA/CMC-EnSpm        (1042)    250       8 1636828 *
  1221   13.9 32.6  0.2  chr2              27480113 27480486 (32160143) C Rex1-38_DRe       LINE/Rex-Babar          (2)   3461    2967 1636829  
   603    4.2 35.6  0.0  chr2              27482547 27482664 (32157965) C TC1DR3            DNA/TcMar-Tc1         (120)   1105     946 1636830  
  1283   16.9  7.8  0.0  chr2              27482687 27482941 (32157688) C TC1DR3            DNA/TcMar-Tc1         (900)    325      51 1636831  
   279   23.9  3.7  0.0  chr2              27482908 27482926 (32157703) C EnSpm-N13_DR      DNA/CMC-EnSpm        (4377)  17772   17660 1636832 *
   413    5.6  0.0  0.0  chr2              27482927 27483016 (32157613) + Mariner-N5C_DR    DNA/TcMar              2209   2298  (5623) 1636833 *
   498    0.0 12.0  0.0  chr2              27482942 27483016 (32157613) + EnSpm-N34_DR      DNA/CMC-EnSpm           409    492   (598) 1636834 *
  1710   16.4 15.0  2.2  chr2              27482950 27483015 (32157614) C DNA9-3_DR         DNA/MULE-MuDR?       (9639)   1740    1513 1636835  
  1811    9.6 16.7  0.3  chr2              27483016 27483054 (32157575) + DNA6-6_DR         DNA                    4198   4462  (6819) 1636836  
   381   10.6  0.0  1.1  chr2              27483017 27483032 (32157597) + ZFERV-2-I_DR      LTR/ERV1                814    903  (9661) 1636837 *
  1850    7.8  1.9  0.4  chr2              27483055 27483324 (32157305) + SINE2-3_DR        SINE/tRNA-V-RTE          95    368     (0) 1636838  
  1811    9.6 16.7  0.3  chr2              27483325 27483338 (32157291) + DNA6-6_DR         DNA                    4463   4573  (6708) 1636836  
   612   14.6  0.0  4.3  chr2              27483326 27483447 (32157182) C Helitron-N2_DR    RC/Helitron           (910)   1553    1437 1636839 *
  1710   16.4 15.0  2.2  chr2              27483339 27483423 (32157206) C DNA9-3_DR         DNA/MULE-MuDR?       (9639)   1512    1208 1636835 *
  2770   10.7 12.6  1.2  chr2              27483341 27483881 (32156748) C Merlin-1_DR       DNA/Merlin           (8289)   2238    1637 1636840 *
  2857    6.6  4.1  0.0  chr2              27483443 27483884 (32156745) + Mariner-N38_DR    DNA/TcMar-Tc1            87    546     (1) 1636841  
   334   22.6  0.7  0.7  chr2              27483448 27483463 (32157166) + Merlin-1_DR       DNA/Merlin             1549   1686  (8841) 1636842 *
   358   11.3  0.0  0.0  chr2              27483840 27483901 (32156728) C Zisupton-6_DR     DNA/Zisupton        (13127)   8989    8928 1636843  
   233   18.0  0.0  4.0  chr2              27485085 27485136 (32155493) C LOOPERN3_DR       DNA/Kolobok-T2        (355)    656     607 1636844  
  2232   12.0  0.0  0.8  chr2              27485752 27486112 (32154517) C DNA8-17_DR        DNA/hAT-Tip100        (145)   1668    1311 1636845  
   229   11.6  1.9  3.8  chr2              27486164 27486217 (32154412) + TDR17B            DNA/Sola-1                6     58  (1488) 1636846  
   292    7.3  0.0  0.0  chr2              27486256 27486296 (32154333) + Kolobok-N1_DR     DNA/Kolobok-T2?           1     41   (758) 1636847 *
  7339    7.3  2.7  3.3  chr2              27486292 27487485 (32153144) C DNA-2-10_DR       DNA/TcMar              (40)   1187       1 1636848  
   266    5.6  0.0  0.0  chr2              27487520 27487555 (32153074) + Kolobok-N1_DR     DNA/Kolobok-T2?         112    147   (652) 1636849  
   201   18.0  3.9  3.9  chr2              27487641 27487692 (32152937) C DNA8-17_DR        DNA/hAT-Tip100       (1005)    808     757 1636850 *
   909   15.9 23.7  0.0  chr2              27487671 27487902 (32152727) C Kolobok-N1_DR     DNA/Kolobok-T2?       (403)    396     110 1636851  
  6528   10.3  7.6  0.2  chr2              27487975 27489069 (32151560) + Kolobok-N7_DR     DNA/Kolobok-T2            1   1176     (0) 1636852  
   357   25.4 12.8  1.4  chr2              27489196 27489383 (32151246) + DNA-AT-1_DR       DNA                      97    305    (87) 1636853  
   215   22.2  1.6  0.0  chr2              27489777 27489839 (32150790) C EnSpm-N45_DR      DNA/CMC-EnSpm         (168)     83      20 1636854  
   299   11.5  1.8  6.5  chr2              27489899 27490010 (32150619) C CryptonV-N5_DR    DNA/Crypton-V       (15988)   8549    8443 1636855 *
   313    6.5  4.3  6.2  chr2              27489912 27490026 (32150603) + EnSpm-N40B_DR     DNA/CMC-EnSpm          4647   4759   (748) 1636856 *
   481    8.4  5.5  2.0  chr2              27489930 27490075 (32150554) C hAT-N145_DR       DNA/hAT-Ac            (138)   1453    1303 1636857 *
  1182    8.7  0.0 22.6  chr2              27489953 27490218 (32150411) C DNA8-25_DR        DNA                  (3123)    844     628 1636858  
   879   23.2  0.0  3.8  chr2              27490219 27490256 (32150373) + Zisupton-6_DR     DNA/Zisupton           8676   8968 (13148) 1636859  
   686   11.8  0.0  0.0  chr2              27497964 27498073 (32142556) C HATN10_DR         DNA/hAT                 (0)    455     346 1636860  
  1809   17.4  8.6  0.0  chr2              27498075 27498436 (32142193) + HarbingerN6_DR    DNA/PIF-Harbinger         1    393     (0) 1636861  
  1625   13.0  0.3  5.3  chr2              27498437 27498757 (32141872) C HATN10_DR         DNA/hAT               (150)    305       1 1636860  
   204    0.0  7.1  0.0  chr2              27498734 27498761 (32141868) + L1-138_DR         LINE/L1                   7     36  (1277) 1636862 *
   715    9.6  4.3  0.0  chr2              27501378 27501492 (32139137) + LOOPERN5_DR       DNA/Kolobok-T2            2    121  (1116) 1636863 *
  3217    9.9 11.1  2.4  chr2              27501492 27502068 (32138561) C Harbinger-N9_DR   DNA/PIF-Harbinger      (17)    626       1 1636864  
   578   17.9  1.0  1.6  chr2              27502069 27502174 (32138455) + LOOPERN5_DR       DNA/Kolobok-T2          137    239   (998) 1636865  
  3533    7.3 31.3  0.1  chr2              27502189 27502901 (32137728) + hATN13C_DR        DNA/hAT-Ac                1    935     (0) 1636866  
   258   18.4  0.0  0.0  chr2              27502902 27502938 (32137691) + LOOPERN5_DR       DNA/Kolobok-T2          256    292   (945) 1636867  
  1463   12.6  2.5  1.2  chr2              27502948 27503189 (32137440) + LOOPERN5_DR       DNA/Kolobok-T2          989   1233     (4) 1636868  
  1251   16.4 32.8  0.8  chr2              27503396 27503861 (32136768) C DNA4-1B_DR        DNA/Sola-2              (0)    614       1 1636869  
   304   25.9 18.1  0.0  chr2              27504856 27504971 (32135658) + HarbingerN6_DR    DNA/PIF-Harbinger        90    226   (167) 1636870  
   482   12.3  9.9  0.0  chr2              27504975 27505055 (32135574) + hAT-N42B_DR       DNA/hAT-Ac                8     96   (695) 1636871  
   673   15.2 10.0  1.1  chr2              27505109 27505268 (32135361) C DNA-X-5_DR        DNA                   (205)   1016     843 1636872 *
  3298   10.7 15.2  1.7  chr2              27505267 27505903 (32134726) C DNA-X-5_DR        DNA                   (499)    722       1 1636872  
  3155    5.0  4.8  2.9  chr2              27505909 27506384 (32134245) + hAT-N42_DR        DNA/hAT-Ac              229    713     (0) 1636873  
   333   22.9  0.0  1.2  chr2              27506385 27506468 (32134161) + HarbingerN6_DR    DNA/PIF-Harbinger       268    350    (43) 1636874  
   416   17.9  2.5  3.7  chr2              27507703 27507865 (32132764) + (TCTA)n           Simple_repeat             1    161     (0) 1636875  
  1581   12.8 12.3  2.0  chr2              27508048 27508365 (32132264) C SINE3-1a          SINE/5S-Deu-L2          (0)    570     221 1636876  
  1342   12.9  1.2  1.5  chr2              27508406 27508643 (32131986) C TDR3              DNA/hAT-Charlie         (0)    193       5 1636877  
   378   19.5  0.0  1.2  chr2              27508570 27508652 (32131977) + CryptonV-N5_DR    DNA/Crypton-V          3307   3388 (21149) 1636878 *
   328   19.7  4.2  3.1  chr2              27510724 27510747 (32129882) + EnSpm-6N1_DR      DNA/CMC-EnSpm          1378   1426  (7810) 1636879  
   340   12.3  0.0  0.0  chr2              27510748 27510804 (32129825) + DNAX-25B_DR       DNA/Zisupton           2192   2248  (1290) 1636880  
   328   19.7  4.2  3.1  chr2              27510805 27510819 (32129810) + EnSpm-6N1_DR      DNA/CMC-EnSpm          1427   1462  (7774) 1636879  
  2261   10.5  5.9  2.4  chr2              27510823 27511261 (32129368) + HATN10_DR         DNA/hAT-Ac                1    454     (1) 1636881  
   260   18.3  1.0  9.0  chr2              27511264 27511359 (32129270) C hAT-N164_DR       DNA/hAT-Tip100       (1122)    918     830 1636882  
  2786   14.2  6.3  1.8  chr2              27511687 27512211 (32128418) + Harbinger-8N2_DR  DNA/PIF-Harbinger         1    548     (0) 1636883  
   228    9.1  0.0  0.0  chr2              27512183 27512215 (32128414) + EnSpm-N10_DR      DNA/CMC-EnSpm          2684   2716  (6592) 1636884 *
   202   16.3  0.0  0.0  chr2              27513242 27513290 (32127339) C EnSpm-9_DR        DNA/CMC-EnSpm        (7639)    981     933 1636885  
   200   13.8  9.7  9.7  chr2              27514117 27514188 (32126441) C Gypsy47-I_DR      LTR/Gypsy            (4852)    217     146 1636886 *
   207   10.8  1.6  8.8  chr2              27514134 27514194 (32126435) C BEL-50_DRe-LTR    LTR/Pao               (118)    447     391 1636887 *
   598    4.5  0.0  0.0  chr2              27514152 27514307 (32126322) + Zisupton-7_DR     DNA/Zisupton          11374  11529  (5553) 1636888  
   572    4.8  1.2  1.8  chr2              27514155 27514325 (32126304) C ERV1-N3-I_DR      LTR/ERV1              (832)   3759    3590 1636889 *
   871    9.6 17.8  0.4  chr2              27515150 27515380 (32125249) C hAT-N91_DR        DNA/hAT-Ac              (2)    353      83 1636890  
   285   15.2 22.8  2.2  chr2              27515387 27515500 (32125129) + hAT-N120_DR       DNA/hAT-Charlie         683    819   (132) 1636891  
   618   24.9  6.2  2.1  chr2              27515821 27515850 (32124779) + Helitron-2_DR     RC/Helitron           23150  23383  (4028) 1636892  
  1132   12.9  0.5  1.0  chr2              27515851 27516045 (32124584) + SINE2-4_DR        SINE/tRNA-V-RTE         178    371     (0) 1636893  
   918   11.3  3.0  1.4  chr2              27516314 27516493 (32124136) + TE-X-6_DR         DNA/Crypton-A          1407   1552     (2) 1636894  
   237   13.7  2.0  0.0  chr2              27518288 27518338 (32122291) + Ginger1-N1_DR     DNA/Ginger-1            376    427  (2231) 1636895  
   776   18.0 17.7  1.6  chr2              27518484 27518692 (32121937) C DNAX-17B_DR       DNA/Zator?              (8)    366     125 1636896  
   342    6.8  0.0  0.0  chr2              27518844 27518887 (32121742) + DNA-X-2B_DR       DNA                       1     44   (395) 1636897 *
  1105   16.1  1.8  1.6  chr2              27518882 27519139 (32121490) + DNA-X-2B_DR       DNA                     100    320   (119) 1636898 *
  3376   12.5 26.5  3.1  chr2              27519137 27520033 (32120596) + TDR22             DNA                     155   1255     (0) 1636899  
  1117    8.0  0.5  2.6  chr2              27520105 27520297 (32120332) C TDR7              DNA                     (0)    541     353 1636900  
   858   12.9  2.9  1.1  chr2              27520306 27520477 (32120152) C TDR7              DNA                   (366)    175       1 1636900  
   230   30.2  1.7  3.5  chr2              27520478 27520517 (32120112) + EnSpm-N13_DR      DNA/CMC-EnSpm          5983   6019 (16130) 1636901 *
   311   12.0  3.0  7.4  chr2              27520441 27520539 (32120090) + Helitron-N3B_DR   RC/Helitron            5637   5731   (873) 1636902  
   297    6.5  0.0  7.7  chr2              27520479 27520562 (32120067) + Zisupton-7_DR     DNA/Zisupton          12438  12515  (4567) 1636903 *
   748   21.0 12.6  1.5  chr2              27523150 27523646 (32116983) + hAT-N129_DR       DNA/hAT-Ac               17    763     (1) 1636904  
   210   14.3  1.4  0.0  chr2              27524246 27524315 (32116314) C hAT-N36B_DR       DNA/hAT              (1153)    230     160 1636905  
   212    1.8  0.0  0.0  chr2              27524767 27524823 (32115806) + (TTG)n            Simple_repeat             1     57     (0) 1636906  
   301   21.2  0.0  0.0  chr2              27524879 27524958 (32115671) C hAT-N22_DR        DNA/hAT-Ac            (785)    953     874 1636907 *
   398    3.2  0.0  0.0  chr2              27524900 27524961 (32115668) + (TGAA)n           Simple_repeat             2     63     (0) 1636908  
   221    8.1  0.0  0.0  chr2              27524929 27524965 (32115664) + EnSpm-6N1_DR      DNA/CMC-EnSpm          6396   6432  (2804) 1636909 *
   313   21.0  2.8 11.2  chr2              27524983 27525127 (32115502) + TDR7              DNA                       4    137   (404) 1636910  
   248   18.8  4.7  0.0  chr2              27525138 27525201 (32115428) + TDR7              DNA                     189    255   (286) 1636911  
   276   19.3  7.2  0.0  chr2              27525240 27525255 (32115374) + TDR7              DNA                     407    495    (46) 1636912  
   292   11.9  9.0  0.0  chr2              27525256 27525322 (32115307) + Harbinger-N17_DR  DNA/PIF-Harbinger       425    497  (1148) 1636913  
   270   23.5  1.5  0.0  chr2              27529927 27529994 (32110635) + MuDR-N2_DR        DNA/MULE-MuDR            21     89   (234) 1636914  
  1291   15.9 18.6  2.2  chr2              27531761 27532152 (32108477) + HATN10_DR         DNA/hAT-Ac                1    455     (0) 1636915  
   240   19.5  2.3  4.8  chr2              27534420 27534505 (32106124) + DNA-N4_DR         DNA                     635    718   (324) 1636916 *
   336   12.5  0.0  0.0  chr2              27534453 27534516 (32106113) C EnSpm-N14_DR      DNA/CMC-EnSpm         (924)   3656    3593 1636917 *
   373   13.0  0.0  1.3  chr2              27534465 27534542 (32106087) C HATN11B_DR        DNA/hAT               (212)    478     402 1636918  
   301   14.5  0.0 11.9  chr2              27534467 27534560 (32106069) C DNA-N43_DR        DNA/TcMar-Fot1        (337)    717     634 1636919 *
   241   22.5  2.5  1.2  chr2              27534517 27534533 (32106096) + Gypsy118-LTR_DR   LTR/Gypsy               437    518   (515) 1636920 *
   396    8.9  0.0  9.2  chr2              27534543 27534578 (32106051) + hAT-N48C_DR       DNA/hAT-Ac             1704   1771   (528) 1636921  
   763   15.5 28.1  3.2  chr2              27535129 27535455 (32105174) + hAT-N131_DR       DNA/hAT-Ac              946   1351   (713) 1636922  
  2269   14.7  4.8  0.5  chr2              27535456 27535832 (32104797) + HarbingerN6_DR    DNA/PIF-Harbinger         1    393     (0) 1636923  
  1719   11.8 32.9  1.0  chr2              27535835 27536287 (32104342) + DNA-5-4_DR        DNA                     434   1029    (43) 1636924  
   311   13.3 17.3  0.0  chr2              27536263 27536337 (32104292) C EnSpm-N13_DR      DNA/CMC-EnSpm        (2516)  19633   19546 1636925 *
   946   14.9  8.8  5.5  chr2              27536282 27536341 (32104288) C hAT5-N2_DR        DNA/hAT-hAT5         (1004)   1581    1311 1636926  
  1145   10.7  2.5  3.5  chr2              27536342 27536544 (32104085) C Mariner-N38_DR    DNA/TcMar-Tc1         (175)    372     172 1636927  
   285   16.7  7.6  0.0  chr2              27536491 27536556 (32104073) C Merlin-2_DR       DNA/Merlin           (3443)  10478   10408 1636928 *
   204   11.9  7.0  5.6  chr2              27536522 27536592 (32104037) C DNA2-13_DR        DNA                  (3848)   2050    1979 1636929 *
   225   18.5  1.0 13.5  chr2              27536534 27536633 (32103996) C hAT-27N1_DR       DNA/hAT-Ac            (208)    523     435 1636930 *
  2165    8.0  0.0  0.0  chr2              27536545 27536857 (32103772) + TDR16             DNA/Merlin                1    313     (0) 1636931  
  1147   16.2  1.0 16.8  chr2              27536858 27536936 (32103693) + Dada-U1A_DR       DNA/Dada               3447   3785  (7194) 1636932  
   664   13.4  9.0  1.9  chr2              27536860 27537004 (32103625) C Mariner-N38_DR    DNA/TcMar-Tc1         (370)    177      23 1636927 *
  3216    8.9  1.8  0.4  chr2              27537007 27537502 (32103127) C Mariner-N38_DR    DNA/TcMar-Tc1          (44)    503       1 1636933  
   579   16.4 11.4  4.4  chr2              27537315 27537525 (32103104) C Helitron-4_DR     RC/Helitron         (18148)  13720   13496 1636934 *
   252   13.5  5.8  0.0  chr2              27537562 27537613 (32103016) + ASAT_CY           Satellite               140    194    (68) 1636935  
  2635    8.8  3.3  0.7  chr2              27538950 27539348 (32101281) + HATN2_DR          DNA/hAT                   1    409   (810) 1636936  
   579   14.9  0.5  4.8  chr2              27539307 27539503 (32101126) C Kolobok-4_DR      DNA/Kolobok-T2       (1427)   5204    5016 1636937 *
   682   15.6  1.7  0.6  chr2              27539342 27539379 (32101250) + ZFERV-2-I_DR      LTR/ERV1                723    839  (9725) 1636938  
   696    2.8  0.0 14.8  chr2              27539380 27539503 (32101126) + Helitron-4_DR     RC/Helitron           13402  13509 (18359) 1636939 *
  3167   10.4  3.4  0.8  chr2              27539437 27539930 (32100699) C Merlin-1_DR       DNA/Merlin           (8912)   1615    1109 1636940  
   682   15.6  1.7  0.6  chr2              27539504 27539522 (32101107) + ZFERV-2-I_DR      LTR/ERV1                840    905  (9659) 1636938 *
   347   12.9  4.8  0.0  chr2              27543995 27544056 (32096573) C MuDR-2_DR         DNA/MULE-MuDR        (8032)  15901   15837 1636941 *
   462    8.1  5.4  0.0  chr2              27544004 27544077 (32096552) + EnSpm-N13_DR      DNA/CMC-EnSpm          8119   8196 (13953) 1636942 *
   800   14.6  1.8  0.0  chr2              27544055 27544218 (32096411) + HATN1_DR          DNA/hAT                 208    374    (53) 1636943  
   433   22.9  5.7  4.6  chr2              27544219 27544246 (32096383) + DIRS-N4_DR        LTR/Ngaro              1257   1450  (4346) 1636944 *
   849   12.9  8.1  2.4  chr2              27544237 27544434 (32096195) C Merlin-N3_DR      DNA/Merlin             (45)    210       2 1636945  
   985   17.1  5.6  3.1  chr2              27544937 27545220 (32095409) C TE-X-11_DR        Unknown                (78)   2128    1838 1636946  
   419   22.6  3.7  0.9  chr2              27545799 27545905 (32094724) C TE-X-16_DR        DNA/Crypton-A         (243)    110       1 1636947  
  1852   19.1  6.4  3.4  chr2              27546078 27546088 (32094541) C hAT-N203_DR       DNA/hAT-Tip100       (3985)   1556    1486 1636948  
  2065   17.3  1.0  2.2  chr2              27546089 27546501 (32094128) + HarbingerN7_DR    DNA/PIF-Harbinger         5    412    (66) 1636949  
   334   24.6 15.6  2.3  chr2              27546431 27546584 (32094045) C DIRS-N3_DR        LTR/Ngaro            (5151)   1086     913 1636950 *
  1852   19.1  6.4  3.4  chr2              27546502 27546560 (32094069) C hAT-N203_DR       DNA/hAT-Tip100       (3985)   1485    1060 1636948  
   530   22.6  6.8  1.3  chr2              27546634 27546781 (32093848) C hAT-N174_DR       DNA/hAT-Ac             (17)    722     567 1636951  
   297   17.6 21.4  0.8  chr2              27546870 27546972 (32093657) + TE-X-16_DR        DNA/Crypton-A           228    351     (2) 1636952  
   757   26.1 20.3  4.7  chr2              27546991 27547693 (32092936) C DNA-X-2_DR        DNA                     (8)    808       1 1636953  
   232   11.1  0.0  0.0  chr2              27547794 27547829 (32092800) C Harbinger-N27_DR  DNA/PIF-Harbinger?    (181)     39       4 1636954  
  3886    8.4  5.8  2.8  chr2              27548637 27549288 (32091341) + hAT-N58C_DR       DNA/hAT-Ac                1    671     (0) 1636955  
   985   15.7  7.1  4.8  chr2              27549592 27549858 (32090771) + Kolobok-N1_DR     DNA/Kolobok-T2?          15    287   (512) 1636956  
  3370    6.8  5.8  0.9  chr2              27549886 27550407 (32090222) C Mariner-N38_DR    DNA/TcMar-Tc1           (0)    547       1 1636957  
   253    6.2  0.0  0.0  chr2              27550380 27550411 (32090218) + Merlin-1_DR       DNA/Merlin             2725   2756  (7771) 1636958 *
   222   14.3  8.5  4.9  chr2              27550499 27550557 (32090072) + hAT-N21B_DR       DNA/hAT-Ac             1171   1231    (70) 1636959  
   294   13.8  8.6  0.0  chr2              27550616 27550673 (32089956) + DNAX-23_DR        DNA                    8599   8661  (3140) 1636960  
   264   22.3  5.9  4.3  chr2              27551224 27551250 (32089379) C DNA-N33_DR        DNA                  (1009)    694     666 1636961  
   442   20.1  7.7  2.4  chr2              27551251 27551367 (32089262) C ANGEL             DNA/Kolobok             (0)    309     187 1636962  
   227   18.2  2.8 17.2  chr2              27551315 27551420 (32089209) + Helitron-N3_DR    RC/Helitron            1979   2071   (945) 1636963 *
   292    6.8  0.0  6.8  chr2              27551374 27551420 (32089209) + EnSpm-N48B_DR     DNA/CMC-EnSpm          1819   1862  (5097) 1636964 *
   303   13.5  2.2  8.3  chr2              27551418 27551506 (32089123) + Kolobok-N14B_DR   DNA/Kolobok-T2?          53    136  (1975) 1636965  
  1716    8.4  0.8  1.6  chr2              27551510 27551762 (32088867) C SINE2-3_DR        SINE/tRNA-V-RTE       (117)    251       1 1636966  
   371    7.8  0.0  0.0  chr2              27553556 27553606 (32087023) C hAT-N167B_DR      DNA/hAT-Charlie       (277)   1296    1246 1636967  
   361   11.1  3.2  0.0  chr2              27553607 27553618 (32087011) + EnSpm-N37_DR      DNA/CMC-EnSpm           414    478  (6169) 1636968  
   625   19.0  1.0  7.1  chr2              27553621 27553813 (32086816) + DNA-5-8F_DR       DNA/hAT-hAT5              1    182   (288) 1636969  
   209    3.7  0.0  0.0  chr2              27553826 27553852 (32086777) + DNA-5-8C_DR       DNA/hAT-hAT5            285    311   (380) 1636970  
   236    6.7  0.0  0.0  chr2              27553898 27553927 (32086702) + DNA-5-8B_DR       DNA/hAT-hAT5            394    423     (4) 1636971  
  1559   15.3 17.5  7.0  chr2              27553932 27554429 (32086200) + hAT-N182_DR       DNA/hAT-Ac              820   1366   (594) 1636972  
   739   13.6  3.0  2.2  chr2              27554432 27554566 (32086063) + hAT-N25_DR        DNA/hAT-Ac                1    136   (693) 1636973 *
  1358    9.1 14.2  0.3  chr2              27554560 27554813 (32085816) + hAT-N25B_DR       DNA/hAT-Ac              432    720     (0) 1636974  
   317   16.3  8.7  0.0  chr2              27554814 27554903 (32085726) + EnSpm-N14_DR      DNA/CMC-EnSpm          2228   2325  (2255) 1636975 *
  1056   12.9  0.0  1.3  chr2              27554874 27555030 (32085599) C Penelope-5_DR     LINE/Penelope         (489)   2387    2233 1636976 *
  2159    7.3  6.2  1.2  chr2              27554896 27555199 (32085430) C HE2_DR            SINE/tRNA-V-RTE         (0)    363      45 1636977  
   409   20.6  1.9  5.9  chr2              27555274 27555456 (32085173) C EnSpm-N14_DR      DNA/CMC-EnSpm        (2054)   2526    2205 1636978 *
   618   16.1  3.5  4.8  chr2              27555322 27555491 (32085138) C hAT-N182_DR       DNA/hAT-Ac            (975)    985     818 1636979  
   775   13.7  7.1  1.2  chr2              27555642 27555796 (32084833) C hAT-N117_DR       DNA/hAT-Tip100        (780)   1877    1714 1636980  
   656    7.8  1.8  2.2  chr2              27555731 27555749 (32084880) C DNA6-6_DR         DNA                  (6721)   4560    4475 1636981 *
   465   16.0  0.8  7.0  chr2              27555750 27555770 (32084859) C ZFERV-2N1-I_DR    LTR/ERV1              (917)   6060    5947 1636982  
   615   11.2  0.0  2.0  chr2              27555771 27555870 (32084759) C hAT-N137_DR       DNA/hAT-Ac            (853)   2718    2621 1636983  
   260   21.4  0.0  0.0  chr2              27555823 27555878 (32084751) C CryptonV-N5_DR    DNA/Crypton-V       (19028)   5509    5454 1636984 *
   261   19.2  0.0  1.9  chr2              27556708 27556760 (32083869) C Kolobok-N3_DR     DNA/Kolobok-T2?         (1)    369     318 1636985  
   907   15.0 13.0  2.7  chr2              27556788 27557014 (32083615) C Kolobok-N5_DR     DNA/Kolobok-T2?        (32)    453     203 1636986  
  3533   15.0  5.2  1.6  chr2              27557015 27557670 (32082959) C TDR8D             DNA                     (0)    679       1 1636987  
   266   24.9 13.5  2.4  chr2              27557685 27557795 (32082834) C Kolobok-N5_DR     DNA/Kolobok-T2?       (331)    154      32 1636986  
   705   25.6  6.6  2.5  chr2              27557809 27558036 (32082593) C Kolobok-N3_DR     DNA/Kolobok-T2?       (133)    237       1 1636985  
  4109   10.8  5.9 17.0  chr2              27558351 27559301 (32081328) C DNA8-27_DR        DNA                    (19)    861       1 1636988  
  2085   12.3  5.2  4.7  chr2              27559752 27560176 (32080453) C DNA-5-8B_DR       DNA/hAT-hAT5            (0)    427       1 1636989  
   420   21.3  4.6  0.9  chr2              27562199 27562307 (32078322) + CryptonV-1_DR     DNA/Crypton-V         14508  14620  (3253) 1636990  
   244   31.1  0.9  0.9  chr2              27562886 27562992 (32077637) + DNA9-5_DR         DNA                    4122   4228   (699) 1636991 *
   357   22.8  1.1  0.0  chr2              27562908 27562999 (32077630) C Mariner-N31_DR    DNA/TcMar-Tc1          (52)    488     396 1636992  
   276   21.6  9.9  0.8  chr2              27562973 27563093 (32077536) + ASAT_CY           Satellite                 1    132   (130) 1636993 *
   236    7.1  0.0  0.0  chr2              27563093 27563120 (32077509) + DNAX-16_DR        DNA                       1     28   (395) 1636994 *
   213   25.8  1.6  0.0  chr2              27563121 27563153 (32077476) + Mariner-N20_DR    DNA/TcMar-Tc1            67    128   (741) 1636995 *
   593   16.1 21.4  0.9  chr2              27563122 27563303 (32077326) + DNAX-16_DR        DNA                      78    296   (127) 1636996  
  4270    8.2  3.2  3.2  chr2              27563307 27564023 (32076606) C DNA-N26_DR        DNA                     (0)    767      51 1636997  
  2116   17.1  6.4  4.2  chr2              27563908 27563975 (32076654) + DNA6-6_DR         DNA                    6829   6967  (4314) 1636998 *
   636   22.5  0.6  1.7  chr2              27563976 27563995 (32076634) + Helitron-4_DR     RC/Helitron           16278  16342 (15526) 1636999  
   720   14.8  0.8  0.8  chr2              27563996 27564124 (32076505) C EnSpm-N11_DR      DNA/CMC-EnSpm        (1526)   3827    3699 1637000  
   334   30.8  5.1  2.2  chr2              27564002 27564177 (32076452) C CryptonV-N5_DR    DNA/Crypton-V       (19865)   4672    4492 1637001 *
  2697    6.9  1.1  3.0  chr2              27564022 27564395 (32076234) C SINE2-3_DR        SINE/tRNA-V-RTE         (1)    367       1 1637002  
   636   22.5  0.6  1.7  chr2              27564125 27564156 (32076473) + Helitron-4_DR     RC/Helitron           16343  16456 (15412) 1636999 *
  2116   17.1  6.4  4.2  chr2              27564396 27564609 (32076020) + DNA6-6_DR         DNA                    6968   7415  (3866) 1636998  
   491   11.7  0.8  0.0  chr2              27564516 27564635 (32075994) C DNA-2-32_DR       DNA/CMC-EnSpm?       (3196)   5586    5466 1637003 *
  3084   10.6 11.2  0.3  chr2              27564953 27565499 (32075130) + HATN10B_DR        DNA/hAT-Ac                1    606     (2) 1637004  
   746   14.8  6.9  0.8  chr2              27565648 27565807 (32074822) C Kolobok-N10B_DR   DNA/Kolobok            (38)    306     123 1637005  
   350   23.0  0.9 19.8  chr2              27565733 27565850 (32074779) + hAT-N183_DR       DNA/hAT-Ac              380    462  (1533) 1637006 *
  1329   18.0  3.8  0.0  chr2              27565851 27566111 (32074518) + Kolobok-N10B_DR   DNA/Kolobok               1    271     (0) 1637007  
   314   24.5  3.5  3.5  chr2              27566401 27566514 (32074115) C ERV1-N1-I_DR      LTR/ERV1             (3741)   1776    1663 1637008 *
  1860   14.8  3.9  2.0  chr2              27566413 27566750 (32073879) C HE1_DR1           SINE/tRNA-V-RTE        (58)    344       1 1637009  
  1887   14.7  4.0  0.4  chr2              27567275 27567647 (32072982) C DIRS-4N1-LTR_DR   LTR/Ngaro               (0)    354       1 1637010  
   441   21.6 17.7  3.2  chr2              27567648 27567921 (32072708) + Tx1-11_DR         LINE/L1-Tx1            5472   5784    (16) 1637011  
   236    9.8  0.0  0.0  chr2              27567905 27567955 (32072674) C CryptonV-N4_DR    DNA/Crypton-V        (9627)   3866    3816 1637012 *
   238   14.6  7.3  0.0  chr2              27567922 27567976 (32072653) + ERV1-7_DR-I       LTR/ERV1               1982   2040  (4663) 1637013  
   220   15.3  0.0 10.6  chr2              27567977 27567993 (32072636) C Helitron-2_DR     RC/Helitron         (15614)  11797   11733 1637014  
   312   18.7 29.7  0.0  chr2              27568026 27568146 (32072483) C Gypsy-235_DR-LTR  LTR/Gypsy?              (0)    881     725 1637015  
   329   17.0 12.1  3.0  chr2              27568148 27568237 (32072392) C Gypsy-235_DR-LTR  LTR/Gypsy?            (419)    462     365 1637015  
  3846   12.4  2.1  9.3  chr2              27568238 27568948 (32071681) C HarbingerN2_DR    DNA/PIF-Harbinger       (0)    674      11 1637016  
  1118   13.1  0.5  0.5  chr2              27568945 27569143 (32071486) C Gypsy-235_DR-LTR  LTR/Gypsy?            (527)    354     156 1637015 *
  1461   20.5  0.7  8.1  chr2              27569154 27569578 (32071051) C I-3_DR            LINE/I                 (15)   5411    5016 1637017  
   978   14.4  0.0  5.2  chr2              27569577 27569759 (32070870) C Gypsy-235_DR-LTR  LTR/Gypsy?            (707)    174       1 1637015 *
  1074   20.6 13.2  5.8  chr2              27569953 27570468 (32070161) C hAT-N126B_DR      DNA/hAT-Ac              (4)    596      45 1637018  
   260   17.4  0.0  9.9  chr2              27570449 27570537 (32070092) + EnSpm-N13_DR      DNA/CMC-EnSpm          7626   7706 (14443) 1637019 *
   255   17.4 13.9  8.9  chr2              27570455 27570605 (32070024) C Mariner-N38_DR    DNA/TcMar-Tc1           (0)    547     390 1637020 *
   278   15.5  9.2  5.3  chr2              27570526 27570634 (32069995) C CryptonV-N2_DR    DNA/Crypton-V        (2223)  14415   14303 1637021  
  5284    7.0  4.0  1.0  chr2              27570647 27571412 (32069217) C CR1-18_DR         LINE/L2                 (6)   3422    2634 1637022  
   297   23.0  6.1  3.7  chr2              27571367 27571497 (32069132) C EnSpm-6N1_DR      DNA/CMC-EnSpm        (7824)   1412    1279 1637023 *
   621   21.9 16.8  3.8  chr2              27571410 27571689 (32068940) C hAT-N21B_DR       DNA/hAT-Ac            (275)   1026     712 1637024  
  1421    9.9  1.6  4.0  chr2              27571989 27572241 (32068388) + TDR17             DNA/Sola-1                1    247     (1) 1637025  
   664   17.4  9.6  4.0  chr2              27572497 27572735 (32067894) + DNAX-16_DR        DNA                      81    332    (91) 1637026  
  1106   14.7  9.5  0.0  chr2              27572747 27572978 (32067651) + L2-3_DRe          LINE/L2                4805   5058    (10) 1637027  
   358   17.8  2.0  6.1  chr2              27572889 27572990 (32067639) + hAT-N64B_DR       DNA/hAT-Ac             1010   1107  (2692) 1637028 *
   381   20.5  0.0  0.0  chr2              27572995 27573072 (32067557) + DNAX-16_DR        DNA                     346    423     (0) 1637029  
  1292   11.3  8.2  2.1  chr2              27573543 27573812 (32066817) + TDR16             DNA/Merlin                1    286    (27) 1637030  
   207   25.0  1.5  0.0  chr2              27573755 27573822 (32066807) C Dada-U1A_DR       DNA/Dada             (7440)   3539    3471 1637031 *
   319   19.6  2.8  8.2  chr2              27574990 27575024 (32065605) + DNA-8-29_DR       DNA/hAT-Tip100          746    901   (119) 1637032  
   442   19.1  2.9  2.9  chr2              27575025 27575197 (32065432) C Penelope-1_DR     LINE/Penelope        (4209)    237      65 1637033 *
   602   11.1  8.1  0.6  chr2              27575061 27575077 (32065552) + EnSpm-N34_DR      DNA/CMC-EnSpm           363    386   (704) 1637034  
   740    0.0  0.0  0.0  chr2              27575078 27575187 (32065442) + Harbinger1_DR     DNA/PIF-Harbinger      2749   2858  (1603) 1637035  
   548   11.3 11.1  6.3  chr2              27575134 27575195 (32065434) C HATN15_DR         DNA/hAT-Ac            (324)    756     550 1637036 *
   602   11.1  8.1  0.6  chr2              27575188 27575262 (32065367) + EnSpm-N34_DR      DNA/CMC-EnSpm           387    496   (594) 1637034 *
   836    9.6  2.9  0.0  chr2              27575196 27575331 (32065298) + RTEX-2_DR         LINE/RTE-X             3099   3238    (22) 1637037  
   656   14.0  1.8  4.0  chr2              27575207 27575240 (32065389) + DNA7-N1_DR        DNA/Zisupton           1186   1305  (9112) 1637038 *
  2233   11.1  8.0  0.0  chr2              27576072 27576423 (32064206) + HE1_DR1           SINE/tRNA-V-RTE           1    380    (22) 1637039  
   512   14.5  0.0  7.2  chr2              27576826 27576929 (32063700) + EnSpm-10N1_DR     DNA/CMC-EnSpm           559    655  (2580) 1637040  
   421   22.1  2.2  5.4  chr2              27576890 27576909 (32063720) + DNAX-25_DR        DNA/Zisupton           2117   2246  (1181) 1637041 *
   522   23.7  2.6  0.0  chr2              27576910 27576929 (32063700) + DNA6-6_DR         DNA                    7869   7891  (3390) 1637042  
  1321   14.4 14.4  0.0  chr2              27576930 27577172 (32063457) + SINE2-5_DR        SINE/tRNA-V-RTE           4    281     (1) 1637043  
   725   15.9  1.5  2.2  chr2              27577058 27577192 (32063437) C Mariner-N2_DR     DNA/TcMar            (2535)   1431    1298 1637044 *
   873   14.9  6.0  5.5  chr2              27577172 27577370 (32063259) C CryptonV-N3_DR    DNA/Crypton-V       (19541)   1122     923 1637045  
   611   18.5  0.6  8.1  chr2              27577237 27577395 (32063234) C hAT-N64B_DR       DNA/hAT-Ac           (2557)   1242    1095 1637046 *
   403   20.0  4.5 14.8  chr2              27577371 27577394 (32063235) C Kolobok-3_DR      DNA/Kolobok-T2       (4981)    985     783 1637047 *
   653   16.5 26.0  0.3  chr2              27577832 27578062 (32062567) + DNA-N15_DR        DNA                      31    320    (85) 1637048  
  1097    5.9  9.9  0.0  chr2              27578079 27578230 (32062399) + hAT-N66B_DR       DNA/hAT-Charlie          29    195     (0) 1637049  
   876   12.6  4.2  0.7  chr2              27578231 27578374 (32062255) C Merlin-1_DR       DNA/Merlin           (6402)   4125    3977 1637050 *
  1563   13.9  6.0  0.0  chr2              27578249 27578514 (32062115) C SINE2-5_DR        SINE/tRNA-V-RTE         (0)    282       1 1637051  
   346   15.1  1.3  2.7  chr2              27578524 27578598 (32062031) + DNA-N15_DR        DNA                     321    394    (11) 1637052  
  3113   14.4 24.1  3.5  chr2              27579512 27579552 (32061077) + Helitron-N5B_DR   RC/Helitron             445    560  (8949) 1637053  
  1664   18.0  4.3  0.6  chr2              27579553 27579899 (32060730) + MOSAT_DR          Satellite               674   1033  (1054) 1637054  
  3113   14.4 24.1  3.5  chr2              27579900 27580617 (32060012) + Helitron-N5B_DR   RC/Helitron             561   2630  (6879) 1637053  
   433   17.6 15.9  1.3  chr2              27580615 27580746 (32059883) C Merlin-N1_DR      DNA/Merlin            (129)    240      90 1637055 *
   778   14.9  3.3  3.9  chr2              27581133 27581313 (32059316) C Mariner-N12_DR    DNA/TcMar-Tc1           (1)    223      44 1637056  
  1142   22.7  4.6  6.2  chr2              27581713 27582233 (32058396) C hAT-N21B_DR       DNA/hAT-Ac             (82)   1219     707 1637057  
   715   24.4  8.0  3.6  chr2              27583111 27583323 (32057306) + Mariner-7_DR      DNA/TcMar-Tc1           300    521  (1066) 1637058  
   233   19.6  0.0  1.8  chr2              27583363 27583419 (32057210) C ASAT_CY           Satellite             (161)    101      46 1637059 *
 13521    0.9  5.1  0.0  chr2              27583415 27584974 (32055655) + Kolobok-N9_DR     DNA/Kolobok-T2            1   1639     (0) 1637060  
   586   18.9 18.0  0.0  chr2              27585023 27585228 (32055401) + Merlin-N5_DR      DNA/Merlin              132    374  (3931) 1637061  
   235   20.5  4.0  9.3  chr2              27585342 27585465 (32055164) + Merlin-N5_DR      DNA/Merlin             4084   4201   (104) 1637062  
  6668    5.9  1.4 11.6  chr2              27585466 27586577 (32054052) + LOOPERN3_DR       DNA/Kolobok-T2            1   1011     (0) 1637063  
   222   27.4  3.6  0.0  chr2              27586578 27586661 (32053968) + Merlin-N5_DR      DNA/Merlin             4198   4284    (21) 1637064  
  1821    7.4  1.1  0.8  chr2              27587542 27587801 (32052828) + Mariner-N7_DR     DNA/TcMar                 1    261     (0) 1637065  
   913    9.3  0.0  0.6  chr2              27587950 27588557 (32052072) + (TAGA)n           Simple_repeat             1    604     (0) 1637066  
   438   16.0  0.0  3.5  chr2              27588433 27588581 (32052048) + hAT-13_DR         DNA/hAT-Tip100         2397   2540   (262) 1637067 *
   226   16.3  7.0  0.0  chr2              27589546 27589588 (32051041) + hAT-N111_DR       DNA/hAT-Ac              424    469   (633) 1637068  
   211   26.0  0.0  4.9  chr2              27589769 27589853 (32050776) C EnSpm-N48_DR      DNA/CMC-EnSpm        (1605)   1973    1893 1637069 *
   217   24.5  0.0  6.4  chr2              27589785 27589867 (32050762) + MOSAT_DR          Satellite              1115   1192   (895) 1637070  
  1904   14.6  4.5  0.3  chr2              27589908 27590237 (32050392) C HE1_DR1           SINE/tRNA-V-RTE        (27)    375      32 1637071  
   298   20.0  1.5  0.0  chr2              27590236 27590300 (32050329) C DNA-5-1_DR        DNA/hAT?              (660)     79      14 1637072 *
   330   16.4  1.1  9.9  chr2              27591152 27591239 (32049390) C EnSpm-N26B_DR     DNA/CMC-EnSpm           (0)    221     141 1637073  
  2099   14.2 10.5  6.3  chr2              27591289 27591823 (32048806) C piggyBac-N18_DR   DNA/PiggyBac           (14)    640      85 1637074  
  2283   13.0  0.9  0.6  chr2              27592052 27592399 (32048230) C SINE2-3B_DR       SINE/tRNA-V             (2)    349       1 1637075  
   992   17.3  1.9  4.3  chr2              27592400 27592438 (32048191) + EnSpm-15_DR       DNA/CMC-EnSpm          1287   1320 (10134) 1637076  
   651    9.3  0.0  2.1  chr2              27592401 27592499 (32048130) C piggyBac-N18_DR   DNA/PiggyBac          (554)    100       4 1637077 *
   354   16.0  2.6  1.3  chr2              27592435 27592510 (32048119) C IS4EU-2_DR        DNA/PIF-ISL2EU        (734)   4632    4556 1637078 *
   200    8.3 12.2  1.9  chr2              27592509 27592557 (32048072) + EnSpm-N26B_DR     DNA/CMC-EnSpm            70    123    (98) 1637079 *
   202   30.5  0.0  0.0  chr2              27592572 27592630 (32047999) + HarbingerN6B_DR   DNA/PIF-Harbinger       147    205   (517) 1637080  
   224   26.0  0.0  0.0  chr2              27592655 27592727 (32047902) + HarbingerN6B_DR   DNA/PIF-Harbinger       292    364   (358) 1637081  
  1760   15.6 33.8  1.1  chr2              27593553 27594155 (32046474) + Kolobok-N1_DR     DNA/Kolobok-T2?           1    798     (1) 1637082  
  6234   10.5  8.3  0.3  chr2              27594232 27595202 (32045427) C LOOPERN3B_DR      DNA/Kolobok-T2          (0)   1049       1 1637083  
   622   15.0  4.9  1.7  chr2              27595479 27595652 (32044977) C EnSpm-N16_DR      DNA/CMC-EnSpm           (0)    202       1 1637084  
   769   14.7  4.0  4.5  chr2              27596387 27596586 (32044043) C DNA9-3_DR         DNA/MULE-MuDR?        (808)  10571   10373 1637085  
   240   16.2 12.2 14.2  chr2              27596990 27597002 (32043627) C DNA2-7_DR         DNA                  (4738)   4912    4902 1637086  
  1135   19.3 10.3  0.7  chr2              27597003 27597284 (32043345) C ANGEL             DNA/Kolobok             (0)    309       1 1637087  
   207   32.3  2.3  3.1  chr2              27597179 27597309 (32043320) + DNA2-9_DR         DNA                     738    867  (1834) 1637088 *
   235   11.2  0.0  8.9  chr2              27597855 27597903 (32042726) C Kolobok-N10B_DR   DNA/Kolobok             (1)    270     226 1637089  
   214   10.3  0.0  7.7  chr2              27597904 27597945 (32042684) C hAT-N49_DR        DNA/hAT-Ac              (0)   1111    1073 1637090  
   904    9.8  5.5  0.0  chr2              27597968 27598131 (32042498) C TDR17             DNA/Sola-1             (34)    214      42 1637091 *
  1257   11.7  0.0  2.5  chr2              27598129 27598330 (32042299) C SINE2-1B_DR       SINE/tRNA               (0)    198       2 1637092  
   450    3.5  0.0  0.0  chr2              27598331 27598387 (32042242) C TDR17B            DNA/Sola-1           (1489)     57       1 1637093  
   201   19.1 16.4  5.7  chr2              27598436 27598563 (32042066) C hAT-N49_DR        DNA/hAT-Ac             (93)   1018     878 1637090  
   257   23.5  9.0  7.7  chr2              27598582 27598747 (32041882) + HarbingerN1_DR    DNA/PIF-Harbinger       191    358   (292) 1637094  
   338   14.6  0.0  0.0  chr2              27598793 27598847 (32041782) C hAT-N49_DR        DNA/hAT-Ac           (1017)     94      40 1637095  
   748   12.7  3.9  0.8  chr2              27598856 27598979 (32041650) + Rex1-54_DR        LINE/Rex-Babar          889   1016   (522) 1637096  
   761    9.0  0.0  4.1  chr2              27598980 27599106 (32041523) + hAT-N22_DR        DNA/hAT-Ac                1    122  (1616) 1637097  
   266   22.1  3.4  2.2  chr2              27599080 27599167 (32041462) + DNA8-9_DR         DNA/hAT-Ac              782    870   (581) 1637098 *
   511   23.4  0.7  5.4  chr2              27599092 27599108 (32041521) + DNA-2-32_DR       DNA/CMC-EnSpm?         2459   2468  (6314) 1637099  
  2111   11.9  1.6  0.9  chr2              27599109 27599422 (32041207) + SINE2-4_DR        SINE/tRNA-V-RTE           1    316    (55) 1637100  
  2469   13.9  9.8  2.5  chr2              27599424 27599953 (32040676) + hAT-N22C_DR       DNA/hAT-Ac              127    694     (0) 1637101  
  1018   12.0  0.7  0.1  chr2              27599969 27600153 (32040476) C DNA13TA1_DR       DNA/TcMar-Tc1           (0)    318     130 1637102 *
  2107   12.8  6.3  1.9  chr2              27600106 27600502 (32040127) + Rex1-54_DR        LINE/Rex-Babar         1120   1533     (5) 1637096  
   787   23.7  4.2  0.0  chr2              27600522 27600711 (32039918) + HATN8_DR          DNA/Zisupton              8    205    (50) 1637103  
  1961    9.7  8.7  0.0  chr2              27600727 27601025 (32039604) + SINE2-4_DR        SINE/tRNA-V-RTE          45    369     (2) 1637104  
   378   14.0 47.9  0.4  chr2              27601110 27601274 (32039355) C Kolobok-N10B_DR   DNA/Kolobok            (28)    243       1 1637105  
   310   18.9  9.7  3.0  chr2              27601275 27601334 (32039295) C DNA2-16_DR        DNA                  (6530)  11521   11456 1637106  
   850    9.8  7.9  8.5  chr2              27601394 27601583 (32039046) + hAT-N155B_DR      DNA/hAT-Tip100          298    486    (37) 1637107  
   386   19.3 18.5  8.5  chr2              27601589 27601624 (32039005) + DNA2-8_DR         DNA/CMC-EnSpm          2555   2613  (1794) 1637108  
  1243   12.0 11.9  0.7  chr2              27601625 27601867 (32038762) + Kolobok-N10B_DR   DNA/Kolobok               2    271     (0) 1637109  
   326   23.9  2.1  2.1  chr2              27601795 27601888 (32038741) + CryptonV-N4_DR    DNA/Crypton-V         12124  12217  (1276) 1637110 *
  1245   19.4 13.7  2.8  chr2              27602801 27603288 (32037341) + TDR7              DNA                       1    540     (1) 1637111  
   234   14.3  0.0  4.1  chr2              27603707 27603757 (32036872) C TE-X-16_DR        DNA/Crypton-A          (60)    293     245 1637112  
   431   20.2  0.0  1.2  chr2              27603825 27603909 (32036720) C TE-X-16_DR        DNA/Crypton-A         (242)    111      28 1637112  
  3109    7.0 15.1  0.4  chr2              27603911 27604400 (32036229) C TDR2              DNA/TcMar-Tc1           (0)    937     376 1637113  
   590   15.2  0.0  0.0  chr2              27604405 27604503 (32036126) C TDR2              DNA/TcMar-Tc1         (835)    102       4 1637113  
   960   13.8 10.5  0.0  chr2              27604643 27604823 (32035806) C ANGEL             DNA/Kolobok            (92)    217      18 1637114  
  1034   12.1 22.6 17.9  chr2              27605855 27606278 (32034351) C DNA15TA1_DR       DNA/CMC-EnSpm           (1)    441       1 1637115  
  3292    5.7  1.2  0.5  chr2              27606311 27606753 (32033876) + DNA15TA1_DR       DNA/CMC-EnSpm            12    442     (0) 1637116  
   385   18.7  0.0  0.0  chr2              27606754 27606817 (32033812) C DNA15TA1_DR       DNA/CMC-EnSpm         (378)     64       1 1637117  
  1070    9.7 39.8  1.7  chr2              27607819 27608205 (32032424) + piggyBac-N2_DR    DNA/PiggyBac              5    536     (0) 1637118  
   286   11.2  1.2  4.1  chr2              27608514 27608596 (32032033) C Zisupton-1_DR     DNA/Zisupton          (485)   9144    9080 1637119  
   265   24.4  8.8  3.2  chr2              27608540 27608687 (32031942) + Zisupton-1_DR     DNA/Zisupton           4743   4898  (4731) 1637120 *
   381   17.0  4.3 12.0  chr2              27608564 27608581 (32032048) C Zisupton-6_DR     DNA/Zisupton        (12490)   9626    9568 1637121  
   497   17.1  7.7  0.0  chr2              27608582 27608698 (32031931) C DNA-2-29_DR       DNA                     (4)    128       3 1637122  
   381   17.0  4.3 12.0  chr2              27608699 27608718 (32031911) C Zisupton-6_DR     DNA/Zisupton        (12490)   9567    9493 1637121  
   609   28.0  3.6  6.4  chr2              27609827 27609847 (32030782) C hAT-N22B_DR       DNA/hAT-Ac            (368)   1011     875 1637123  
  1054   20.7  0.0  0.5  chr2              27609848 27610041 (32030588) C hAT-N141_DR       DNA/hAT-Charlie         (0)    194       2 1637124  
   608   18.8 32.9  6.7  chr2              27610043 27610325 (32030304) C DNA2-13_DR        DNA                  (1376)   4522    4166 1637125  
  1289   11.0 10.8  1.9  chr2              27610481 27610729 (32029900) C EnSpm-N3C_DR      DNA/CMC-EnSpm           (0)    283      13 1637126  
  1877   13.1  9.2  0.8  chr2              27610880 27611225 (32029404) C DNA-1-11_DR       DNA                    (16)    708     334 1637127  
   618   15.0  1.2  3.4  chr2              27611227 27611361 (32029268) C DNA-5-8E_DR       DNA/hAT-hAT5            (0)    482     374 1637128  
  1578   10.3  8.7  0.7  chr2              27611390 27611654 (32028975) + L2-5_DRe          LINE/L2                1942   2227     (0) 1637129  
   204   20.3 10.9  1.7  chr2              27611830 27611884 (32028745) C DNA-5-8C_DR       DNA/hAT-hAT5          (361)    330     271 1637128  
   535   15.1 17.6  0.0  chr2              27611890 27612008 (32028621) C DNA-5-8B_DR       DNA/hAT-hAT5          (287)    140       1 1637130  
   209   18.9  5.4 11.3  chr2              27612009 27612040 (32028589) C Helitron-2_DR     RC/Helitron         (14646)  12766   12743 1637131 *
  1604   10.4 16.8  0.9  chr2              27612009 27612300 (32028329) C DNA-1-11_DR       DNA                   (386)    338       1 1637127  
   210   21.7  1.7  0.0  chr2              27612249 27612308 (32028321) + CryptonV-3_DR     DNA/Crypton-V         15065  15125  (8328) 1637132 *
  1219   13.7 10.6  0.4  chr2              27612300 27612534 (32028095) C HarbingerN1_DR    DNA/PIF-Harbinger     (204)    446     188 1637133  
  6185   11.0  5.4  1.3  chr2              27612544 27613545 (32027084) + DNA-N4_DR         DNA                       1   1042     (0) 1637134  
   992   16.0  2.0  5.2  chr2              27613546 27613743 (32026886) C HarbingerN1_DR    DNA/PIF-Harbinger     (458)    192       1 1637133  
   228    3.5  0.0  0.0  chr2              27614468 27614496 (32026133) C Tx1-43_DR         LINE/L1-Tx1          (1943)   3551    3523 1637135  
  2617    5.6  3.9  0.3  chr2              27614909 27615264 (32025365) C Merlin-N1_DR      DNA/Merlin              (0)    369       1 1637136  
   227   24.1  3.6  1.2  chr2              27615386 27615469 (32025160) + (TAG)n            Simple_repeat             1     86     (0) 1637137  
  9501    3.1  1.3  0.2  chr2              27615504 27616646 (32023983) + HATN5_DR          DNA/hAT-Ac                1   1156     (0) 1637138  
   341   21.1  6.3  0.0  chr2              27619363 27619457 (32021172) C Mariner-N31_DR    DNA/TcMar-Tc1           (9)    531     431 1637139 *
   425    8.5  6.9  4.2  chr2              27619417 27619439 (32021190) + EnSpm-6N1_DR      DNA/CMC-EnSpm          1033   1091  (8145) 1637140  
   406   14.6  2.4  2.4  chr2              27619440 27619523 (32021106) + hAT-25_DR         DNA/hAT-Charlie        2240   2323    (77) 1637141 *
   429    6.0  0.0  1.2  chr2              27619454 27619537 (32021092) C DNA8-26_DR        DNA                  (3051)   1479    1397 1637142  
   394   18.2  5.0 17.3  chr2              27619460 27619517 (32021112) + CryptonV-N4_DR    DNA/Crypton-V          4895   5039  (8454) 1637143 *
   842    6.2  0.0  0.0  chr2              27619518 27619629 (32021000) C Mariner-N38_DR    DNA/TcMar-Tc1         (267)    280     169 1637144  
   719   11.4 32.0  0.0  chr2              27619630 27619692 (32020937) C MuDR-2_DR         DNA/MULE-MuDR        (7866)  16067   15837 1637145  
   429   11.8  0.0  1.5  chr2              27619634 27619702 (32020927) + Merlin-1_DR       DNA/Merlin             2118   2185  (8342) 1637146 *
   394   18.2  5.0 17.3  chr2              27619703 27619725 (32020904) + CryptonV-N4_DR    DNA/Crypton-V          5040   5102  (8391) 1637143  
   311   19.1  0.0  0.0  chr2              27620067 27620129 (32020500) C ANGEL             DNA/hAT                 (0)    309     247 1637147  
   718   15.3 10.5  4.2  chr2              27620165 27620430 (32020199) C Harbinger-N31B_DR DNA/PIF-Harbinger       (0)    681     336 1637148  
  2882   10.1 11.3  0.8  chr2              27620431 27620897 (32019732) + DNA-1-11_DR       DNA                     167    682    (42) 1637149  
  5369    9.8 23.2  1.0  chr2              27620899 27621964 (32018665) C piggyBac-N4_DR    DNA/PiggyBac            (2)   1321      22 1637150  
   468   14.3  2.9  2.9  chr2              27621901 27622037 (32018592) + Merlin-1_DR       DNA/Merlin             8043   8179  (2348) 1637151 *
   578    6.9  0.0  3.5  chr2              27621954 27622043 (32018586) C hAT-13_DR         DNA/hAT-Tip100        (337)   2465    2379 1637152  
   476    9.5  1.5 11.8  chr2              27622044 27622084 (32018545) + Dada-U6_DR        DNA/Dada                797    915  (8048) 1637153  
   234   18.0  4.0  0.0  chr2              27622049 27622098 (32018531) C hAT-N35B_DR       DNA/hAT-Ac            (400)   1212    1161 1637154 *
   954   16.7  7.2  4.1  chr2              27622085 27622346 (32018283) C Harbinger-N31B_DR DNA/PIF-Harbinger     (368)    313      44 1637148  
   354   22.4  5.9  1.6  chr2              27622342 27622459 (32018170) C DNA7-N1_DR        DNA/Zisupton         (2207)   8210    8088 1637155 *
   701   16.3  3.0  0.0  chr2              27622364 27622498 (32018131) C ANGEL             DNA/hAT               (128)    181      43 1637147  
   251   25.3  0.0  4.4  chr2              27622423 27622517 (32018112) C MuDR-2_DR         DNA/MULE-MuDR       (18428)   5505    5415 1637156 *
   489    9.6 18.9  0.9  chr2              27623328 27623422 (32017207) C SINE_DR1          SINE                    (1)    257     146 1637157  
   306   11.8  0.0  2.0  chr2              27623430 27623481 (32017148) C Harbinger-N33_DR  DNA/PIF-Harbinger    (1149)     51       1 1637158  
   255   11.1  0.0  0.0  chr2              27623450 27623485 (32017144) + TDR8B             DNA/hAT-Ac              799    834   (129) 1637159 *
   219   12.5  5.0  0.0  chr2              27623536 27623575 (32017054) C DNA-8-24_DR       DNA/hAT-Tip100       (1141)    642     601 1637160  
   695   21.8 11.6  8.9  chr2              27623605 27623922 (32016707) C Mariner-7_DR      DNA/TcMar-Tc1        (1045)    542     217 1637161  
   235   31.5  3.8  7.8  chr2              27624126 27624309 (32016320) C Mariner-N13_DR    DNA/TcMar-Tc1         (452)    689     513 1637162  
  1581   13.0  0.8  2.3  chr2              27624310 27624569 (32016060) + DNA25TWA2_DR      DNA                       1    256   (546) 1637163 *
  2983    4.2  1.3  2.1  chr2              27624555 27624945 (32015684) + L2-1_DR           LINE/L2                4598   4985     (0) 1637164  
   206   13.3  0.0  0.0  chr2              27624926 27624955 (32015674) + (AACTG)n          Simple_repeat             4     33     (0) 1637165 *
  3044   12.3  8.4  1.8  chr2              27624945 27625481 (32015148) + DNA25TWA2_DR      DNA                     231    802     (0) 1637166  
   292    7.9  0.0  0.0  chr2              27625455 27625492 (32015137) + EnSpm-N10_DR      DNA/CMC-EnSpm          4106   4143  (5165) 1637167 *
  1110   24.3 17.1  0.8  chr2              27625490 27625892 (32014737) C Mariner-N13_DR    DNA/TcMar-Tc1         (635)    506      39 1637162  
  1058   14.5  0.6  1.1  chr2              27626011 27626191 (32014438) + hAT-N167B_DR      DNA/hAT-Charlie        1202   1381   (192) 1637168 *
  2732    9.0  0.0  0.6  chr2              27626053 27626420 (32014209) C SINE2-4_DR        SINE/tRNA-V-RTE         (1)    370       5 1637169  
  3771    8.8  7.9  4.1  chr2              27626471 27627102 (32013527) C hAT-N32D_DR       DNA/hAT-Charlie         (0)    655       1 1637170  
   475    9.1  1.5 12.1  chr2              27627344 27627480 (32013149) C Zisupton-6_DR     DNA/Zisupton         (5544)  16572   16449 1637171  
   471   11.9  1.9  1.9  chr2              27627411 27627513 (32013116) + HATN16_DR         DNA/hAT-Charlie         777    879    (65) 1637172 *
   303   34.6  9.2  2.3  chr2              27627539 27627819 (32012810) C RTEX-3_DR         LINE/RTE-BovB          (80)    814     515 1637173  
   265   14.5  0.0 17.2  chr2              27627850 27627924 (32012705) + Mariner-N20_DR    DNA/TcMar-Tc1           106    169   (700) 1637174 *
  1162   17.2  5.3  9.8  chr2              27627859 27628200 (32012429) + DNAX-16_DR        DNA                      38    365    (58) 1637175  
  3867   15.1 18.2  9.8  chr2              27628203 27629503 (32011126) + DNA-8-19_DR       DNA/hAT-Tip100            3   1403   (244) 1637176  
  2407   13.2  7.9  2.7  chr2              27629506 27629862 (32010767) C hAT-N188_DR       DNA/hAT-hAT5           (15)   1953    1574 1637177  
   694   14.3  0.0  3.2  chr2              27629863 27629992 (32010637) C DNA-5-5_DR        DNA/hAT                 (0)   1353    1228 1637178  
  1346    6.8 19.9  0.0  chr2              27630015 27630235 (32010394) C hAT-N188_DR       DNA/hAT-hAT5         (1703)    265       1 1637179  
   615   11.2  0.9  6.0  chr2              27630238 27630342 (32010287) + DNA-8-19_DR       DNA/hAT-Tip100         1548   1647     (0) 1637180  
   250   27.0  0.0  3.4  chr2              27630352 27630362 (32010267) + CryptonV-3_DR     DNA/Crypton-V          7935   7966 (15487) 1637181  
   268   24.6  0.0  0.0  chr2              27630363 27630427 (32010202) + DNAX-16_DR        DNA                     359    423     (0) 1637182  
   250   27.0  0.0  3.4  chr2              27630428 27630443 (32010186) + CryptonV-3_DR     DNA/Crypton-V          7967   8023 (15430) 1637181  
   513   10.1  0.0  2.5  chr2              27631265 27631345 (32009284) + DNA8-7_DR         DNA/hAT-Ac                1     79   (505) 1637183  
   405    7.1  0.0  0.0  chr2              27631349 27631404 (32009225) + TC1DR3            DNA/TcMar-Tc1             1     56  (1169) 1637184  
   805    3.5 36.7  1.5  chr2              27631409 27631555 (32009074) C SINE2-1B_DR       SINE/tRNA               (0)    198       1 1637185  
   647    8.8  0.0  0.0  chr2              27631569 27631659 (32008970) + DNA-8-3_DR        DNA/P                  1073   1163     (0) 1637186  
   287    9.8  0.0  0.0  chr2              27631660 27631698 (32008931) + hAT-N135_DR       DNA/hAT-Charlie         504    542     (0) 1637187  
   574   16.5  6.0  3.2  chr2              27631716 27631865 (32008764) + TC1DR3            DNA/TcMar-Tc1           820    973   (252) 1637188  
  4915    8.8  2.9  0.3  chr2              27632837 27633528 (32007101) + HarbingerN6B_DR   DNA/PIF-Harbinger        13    722     (0) 1637189  
   223   18.6  1.6  3.3  chr2              27633529 27633573 (32007056) C L1-94_DR          LINE/L1              (4937)   1011     968 1637190  
   631    9.1  0.0  2.3  chr2              27633615 27633704 (32006925) + SINE2-3B_DR       SINE/tRNA-V             264    351     (0) 1637191  
   355   23.5  4.0  4.0  chr2              27633843 27633965 (32006664) C Kolobok-N10_DR    DNA/Kolobok           (511)    132      10 1637192  
  1001    7.6  0.0  0.0  chr2              27633966 27634096 (32006533) + hAT-N121_DR       DNA/hAT-Ac                1    131   (854) 1637193  
   244   12.5  0.0  0.0  chr2              27634101 27634132 (32006497) C DIRS-N2_DR        LTR/Ngaro            (4861)   1168    1137 1637194  
   497    4.9  0.0  0.0  chr2              27634135 27634195 (32006434) C hATN13C_DR        DNA/hAT-Ac            (380)    555     495 1637195 *
  1618   16.1 14.4  3.1  chr2              27634192 27634628 (32006001) + hAT-N121_DR       DNA/hAT-Ac              501    985     (0) 1637196  
   475    3.6  0.0  0.0  chr2              27634693 27634748 (32005881) C NonLTR-1B_DR      Retroposon              (9)   1196    1141 1637197  
   571   19.9 19.6  1.2  chr2              27635162 27635365 (32005264) + ANGEL             DNA/Kolobok              67    307     (2) 1637198  
   257   19.8 13.3  1.6  chr2              27635269 27635381 (32005248) + Merlin-2_DR       DNA/Merlin             7295   7420  (6501) 1637199 *
   848   12.5 26.6  5.2  chr2              27636279 27636582 (32004047) C DNA-5-8F_DR       DNA/hAT-hAT5            (0)    470     105 1637200  
   205    9.4  0.8  0.0  chr2              27636562 27636598 (32004031) C DNA-5-3_DR        DNA/hAT-hAT5          (444)     38       1 1637201 *
  1003   14.3 42.3  1.1  chr2              27636887 27637262 (32003367) C hAT-N52_DR        DNA/hAT-Ac              (0)    821     293 1637202 *
  1469   13.9  3.6 27.1  chr2              27637216 27637240 (32003389) C DNA8-17_DR        DNA/hAT-Tip100        (122)   1691    1556 1637203  
  2033   12.6  4.5  8.2  chr2              27637241 27637621 (32003008) C Helitron-2_DR     RC/Helitron          (3592)  23820   23453 1637204  
  1469   13.9  3.6 27.1  chr2              27637622 27637659 (32002970) C DNA8-17_DR        DNA/hAT-Tip100        (122)   1555    1330 1637203  
   858   13.9  2.5  0.6  chr2              27637672 27637830 (32002799) C hAT-N52_DR        DNA/hAT-Ac            (544)    277     116 1637202  
   203    2.4  2.4  0.0  chr2              27638234 27638274 (32002355) + DNA6-4_DR         DNA                    2118   2159  (1380) 1637205  
   353   17.5 16.5  0.0  chr2              27638754 27638850 (32001779) C ASAT_CY           Satellite              (68)    194      82 1637206  
  2198    9.7 46.0  0.0  chr2              27638866 27639358 (32001271) C TC1DR3            DNA/TcMar-Tc1           (0)   1225     506 1637207  
   336    7.4  9.3  0.0  chr2              27639405 27639458 (32001171) C LOOPERN4B_DR      DNA/Kolobok-T2          (0)    503     445 1637208 *
   920   13.1  0.6  3.7  chr2              27639424 27639590 (32001039) C DNA9-6_DR         DNA                  (3268)   4616    4455 1637209 *
  1127    7.6  0.7  0.0  chr2              27639450 27639594 (32001035) C hAT-N167B_DR      DNA/hAT-Charlie       (196)   1377    1232 1637210  
   425   10.6  0.0  1.5  chr2              27639589 27639655 (32000974) + Kolobok-1N2_DR    DNA/Kolobok-T2           40    105   (585) 1637211 *
   791   11.6  0.0  0.0  chr2              27639651 27639771 (32000858) + (TCTG)n           Simple_repeat             2    122     (0) 1637212  
   356   13.4  3.7  0.0  chr2              27639699 27639780 (32000849) C Polinton-4_DR     DNA/Maverick         (7680)  12607   12523 1637213 *
   483    2.9  0.0  0.0  chr2              27639712 27639781 (32000848) + Harbinger3_DR     DNA/PIF-Harbinger      2045   2114  (1485) 1637214 *
  1873   15.6  8.9  3.1  chr2              27639733 27640190 (32000439) + hAT-N137_DR       DNA/hAT-Ac             1020   1503  (2068) 1637215 *
  2152   14.8  7.8  0.7  chr2              27640014 27640409 (32000220) + Harbinger-N11_DR  DNA/PIF-Harbinger       787   1210     (1) 1637216  
  1760   13.5  5.4  0.0  chr2              27640411 27640707 (31999922) + Kolobok-1N2_DR    DNA/Kolobok-T2          377    689     (1) 1637217  
   427   15.6  0.0  2.8  chr2              27641451 27641534 (31999095) + hAT-N126B_DR      DNA/hAT-Ac                2     72   (551) 1637218 *
  3716   10.3  1.5  1.9  chr2              27641512 27642054 (31998575) C SINE3-1           SINE/5S-Deu-L2          (3)    587      47 1637219  
   211   25.0  0.0  0.0  chr2              27642055 27642114 (31998515) C Polinton-4_DR     DNA/Maverick         (7606)  12681   12622 1637220  
   215   15.0  0.0  0.0  chr2              27642745 27642784 (31997845) + DNA-1-7_DR        DNA/PIF-Harbinger       834    873   (565) 1637221  
  3465    9.0  2.5  0.6  chr2              27643961 27644483 (31996146) C DNA-5-3_DR        DNA/hAT-hAT5            (0)    533       1 1637222  
   668   20.3  1.9  3.9  chr2              27644542 27644589 (31996040) C DNA8-28_DR        DNA/hAT              (3682)   3460    3416 1637223  
   771   15.0  0.0  0.0  chr2              27644590 27644709 (31995920) + SINE2-3B_DR       SINE/tRNA-V               1    120   (231) 1637224  
  3926   12.2 16.6  2.8  chr2              27644777 27645646 (31994983) C hAT-N138B_DR      DNA/hAT-Ac            (463)    986       1 1637225  
   278   28.8  1.6  3.3  chr2              27645647 27645736 (31994893) C hAT-N127_DR       DNA/hAT-Charlie       (214)  10102   10015 1637226 *
   322   26.5  4.0  2.9  chr2              27645617 27645646 (31994983) C EnSpm-17_DR       DNA/CMC-EnSpm        (5915)   3361    3299 1637227  
   480   12.8  1.1  3.5  chr2              27645647 27645735 (31994894) + ANGEL             DNA/Kolobok             175    261    (48) 1637228  
   460   17.7 15.4  0.0  chr2              27645736 27645776 (31994853) + IS4EU-1_DR        DNA/PIF-ISL2EU         2254   2403  (2601) 1637229  
   322   26.5  4.0  2.9  chr2              27645777 27645795 (31994834) C EnSpm-17_DR       DNA/CMC-EnSpm        (5915)   3298    3255 1637227  
   240   19.3 16.8  5.7  chr2              27647179 27647321 (31993308) + ASAT_CY           Satellite                 3    160   (102) 1637230  
   904   13.7 19.2  1.1  chr2              27647429 27647653 (31992976) C DNA8-7_DR         DNA                     (0)    584     319 1637231  
  3556    8.3  7.8  2.4  chr2              27647654 27648207 (31992422) + SINE3-1           SINE/5S-Deu-L2            4    586     (4) 1637232  
   221   18.1  2.6  6.8  chr2              27648141 27648217 (31992412) + L2-42_DRe         LINE/L2                3496   3569     (0) 1637233 *
   292   17.1 15.2  0.0  chr2              27648228 27648332 (31992297) C DNA8-7_DR         DNA                   (263)    321     201 1637231 *
   306    5.4  0.0  0.0  chr2              27648328 27648364 (31992265) C DNA8-7_DR         DNA                   (547)     37       1 1637231  
   238    9.4  0.0  0.0  chr2              27648848 27648879 (31991750) C DNA8-4_DR         DNA/hAT-Charlie      (2098)    297     266 1637234  
   271   21.5  0.8  7.1  chr2              27649944 27649956 (31990673) C Zisupton-1_DR     DNA/Zisupton         (4707)   4922    4917 1637235  
   528   19.0  9.1  0.0  chr2              27649957 27650077 (31990552) + DNA-2-29_DR       DNA                       1    132     (0) 1637236  
   228   22.6  1.5  8.2  chr2              27650142 27650271 (31990358) + hAT-2n1_DR        DNA/hAT-Charlie        1013   1134    (76) 1637237 *
  1454   18.9 10.1  4.4  chr2              27650163 27650589 (31990040) C HATN11B_DR        DNA/hAT               (240)    450       1 1637238  
  1270    9.4  0.0  7.2  chr2              27650596 27650802 (31989827) C L2-3_DRe          LINE/L2               (350)   4718    4526 1637239  
   786   12.9  2.0 12.0  chr2              27650802 27651003 (31989626) + L2-45_DR          LINE/L2                 711    894     (2) 1637240 *
   622   23.0  2.8  5.0  chr2              27652711 27652849 (31987780) + DNA6-6_DR         DNA                    7755   7888  (3393) 1637241  
  2021    6.8 19.4  0.5  chr2              27652850 27653159 (31987470) + SINE2-3_DR        SINE/tRNA-V-RTE           1    368     (0) 1637242  
  1868   18.4  3.5 19.4  chr2              27653160 27653503 (31987126) C DNA8-23_DR        DNA                  (4467)   2272    1706 1637243 *
  2130    8.1 12.1  0.6  chr2              27653185 27653506 (31987123) + SINE2-4_DR        SINE/tRNA-V-RTE          10    368     (3) 1637244  
   817   18.1  0.7  0.7  chr2              27653373 27653522 (31987107) + Penelope-5_DR     LINE/Penelope          2233   2382   (494) 1637245 *
   275    5.6  0.0  0.0  chr2              27653502 27653537 (31987092) + L2-3_DRe          LINE/L2                5026   5061     (7) 1637246 *
   329   19.1 13.1  0.0  chr2              27653793 27653876 (31986753) + DNA-8-9_DR        DNA/hAT-Ac             3310   3404   (315) 1637247 *
  2314    7.7  0.3  0.0  chr2              27653810 27654107 (31986522) + SINE2-4_DR        SINE/tRNA-V-RTE          73    371     (0) 1637248  
  1738   16.1  2.1  2.1  chr2              27654108 27654145 (31986484) C Mariner-N2_DR     DNA/TcMar            (2353)   1613    1278 1637249  
   248    5.4  2.6  4.4  chr2              27656604 27656719 (31983910) + Dada-U6_DR        DNA/Dada               7082   7195  (1768) 1637250 *
   422    6.2  0.0  0.1  chr2              27656632 27656743 (31983886) C EnSpm-6N1_DR      DNA/CMC-EnSpm        (7704)   1532    1474 1637251  
   343   11.9  3.6  2.6  chr2              27656646 27656757 (31983872) + Harbinger-1_DR    DNA/PIF-Harbinger       808    920  (2989) 1637252 *
  1227   22.9  3.6  2.7  chr2              27656744 27657574 (31983055) C Zisupton-6_DR     DNA/Zisupton        (12747)   9369    8445 1637253 *
  2443   22.8  3.4  2.3  chr2              27657127 27658121 (31982508) + Zisupton-6_DR     DNA/Zisupton           8425   9462 (12654) 1637254  
   381   12.1  5.9  2.9  chr2              27658038 27658139 (31982490) + Polinton-1_DR     DNA/Maverick          17092  17196  (1289) 1637255 *
   560   30.4  0.5  3.4  chr2              27659094 27659304 (31981325) + DNA-N22_DR        DNA                       2    206   (562) 1637256  
  1638   16.6  5.4 10.2  chr2              27659420 27659923 (31980706) + DNA-8-28_DR       DNA/hAT-Tip100?          90    571    (11) 1637257  
  1095   19.3  6.4  1.6  chr2              27660393 27660687 (31979942) C ANGEL             DNA/Kolobok             (0)    309       1 1637258  
   261   18.5  0.0  4.6  chr2              27660645 27660712 (31979917) C DNA2-16_DR        DNA                  (7961)  10090   10026 1637259 *
   206   11.9  0.0  0.0  chr2              27660786 27660827 (31979802) C Zisupton-6_DR     DNA/Zisupton        (13573)   8543    8502 1637253  
   326   14.0  0.0  0.0  chr2              27661149 27661198 (31979431) C TC1DR3            DNA/TcMar-Tc1           (0)   1225    1176 1637260 *
  5282    7.5  0.4  1.1  chr2              27661185 27661888 (31978741) C TC1DR3            DNA/TcMar-Tc1         (526)    699       1 1637260  
   246   15.4  0.0  0.0  chr2              27661859 27661897 (31978732) C DNA8-26_DR        DNA                  (2995)   1535    1497 1637261 *
  2561    8.9  2.2  0.7  chr2              27662959 27663365 (31977264) C DNA-2-30B_DR      DNA                     (0)    413       1 1637262  
   451   12.4  1.6 13.8  chr2              27663267 27663388 (31977241) + hAT-N178B_DR      DNA/hAT-Ac              425    533  (1350) 1637263 *
   284   18.5  3.2  8.9  chr2              27663405 27663499 (31977130) C CryptonV-N6_DR    DNA/Crypton-V           (0)    562     473 1637264  
  1454    8.3  0.0  0.0  chr2              27663501 27663693 (31976936) C hAT-N66B_DR       DNA/hAT-Charlie         (0)    195       3 1637265  
   680   14.2 14.7  0.6  chr2              27663747 27663902 (31976727) C CryptonV-N6_DR    DNA/Crypton-V         (120)    442     265 1637264  
   262   13.8  2.4 14.5  chr2              27663941 27664025 (31976604) C Kolobok-N10_DR    DNA/Kolobok           (537)    106      31 1637266  
   783   16.3 21.3  0.0  chr2              27664027 27664228 (31976401) C TDR6              DNA                     (3)    247       3 1637267  
  2515    4.7  0.0  0.9  chr2              27664798 27665118 (31975511) C DNA13TA1a_DR      DNA/TcMar-Tc1           (0)    318       1 1637268  
   302    2.7  0.0  0.0  chr2              27665503 27665539 (31975090) C hAT-N127_DR       DNA/hAT-Charlie      (4311)   6005    5969 1637269  
   252    6.9  0.0  0.0  chr2              27665640 27665668 (31974961) + hAT-N127_DR       DNA/hAT-Charlie        5978   6006  (4310) 1637270 *
  1265    8.7  4.9  0.0  chr2              27665666 27665848 (31974781) C SINE2-4_DR        SINE/tRNA-V-RTE        (25)    346     155 1637271  
   265   31.1  5.2  4.6  chr2              27666002 27666173 (31974456) + Rex1-50_DR        LINE/Rex-Babar         1890   2062   (387) 1637272  
   211   23.0 13.6  1.0  chr2              27666345 27666432 (31974197) + Rex1-55_DR        LINE/Rex-Babar         1136   1234    (21) 1637273  
   779    6.9  0.0  1.0  chr2              27666440 27666542 (31974087) C SINE2-5_DR        SINE/tRNA-V-RTE       (176)    106       5 1637274  
   544   25.0  0.8  0.8  chr2              27666543 27666572 (31974057) + EnSpm-6N1_DR      DNA/CMC-EnSpm          3714   3846  (5390) 1637275  
   293   21.6 29.7  0.8  chr2              27666604 27666785 (31973844) C Copia-11G_DR-LTR  LTR/Gypsy?              (0)    478     245 1637276  
   208   10.5 19.3  0.0  chr2              27666753 27666770 (31973859) + ENSPM-6_DR        DNA/CMC-EnSpm         14814  14881 (17735) 1637277 *
   219    7.7  0.0  0.0  chr2              27666771 27666809 (31973820) C DNA-N43_DR        DNA/TcMar-Fot1        (327)    727     689 1637278 *
  1351   16.6  7.1  2.0  chr2              27666783 27666818 (31973811) + CryptonV-N4_DR    DNA/Crypton-V          1065   1420 (12073) 1637279  
  2269    4.6  3.3  0.0  chr2              27666819 27667121 (31973508) + TDR16             DNA/Merlin                1    313     (0) 1637280  
   280    6.5 16.9  5.6  chr2              27667071 27667135 (31973494) + Dada-U1A_DR       DNA/Dada               3379   3450  (7529) 1637281 *
  1471    9.6  4.9  1.6  chr2              27667150 27667392 (31973237) + hAT-N25B_DR       DNA/hAT-Ac              434    684    (36) 1637282  
  2521   12.0 13.3  0.4  chr2              27668930 27669364 (31971265) C hAT-N22B_DR       DNA/hAT-Ac            (647)    732     242 1637283  
   533    2.1  0.0  0.5  chr2              27670121 27670235 (31970394) C EnSpm-N42_DR      DNA/CMC-EnSpm         (454)    798     316 1637284  
   748   21.3  0.0  0.0  chr2              27670236 27670376 (31970253) C Zisupton-6_DR     DNA/Zisupton        (13592)   8524    8384 1637285  
   528   10.5  4.9  0.0  chr2              27670237 27670398 (31970231) + Kolobok-4_DR      DNA/Kolobok-T2         5075   5244  (1387) 1637286 *
   282   18.5  0.7  5.6  chr2              27670273 27670421 (31970208) + CryptonV-N5_DR    DNA/Crypton-V         16115  16256  (8281) 1637287 *
   206   12.3  4.8  8.3  chr2              27670318 27670441 (31970188) + hAT-N177B_DR      DNA/hAT-Tip100          412    531   (433) 1637288 *
   533    2.1  0.0  0.5  chr2              27670399 27670415 (31970214) C EnSpm-N42_DR      DNA/CMC-EnSpm         (454)    315     236 1637284  
   542   21.1 13.8  0.8  chr2              27673659 27673679 (31966950) + hAT-N133_DR       DNA/hAT-Ac              116    226   (397) 1637289  
   641   22.0  4.8  0.0  chr2              27673680 27673847 (31966782) + Merlin-N3_DR      DNA/Merlin               32    207    (48) 1637290  
   542   21.1 13.8  0.8  chr2              27673848 27673868 (31966761) + hAT-N133_DR       DNA/hAT-Ac              227    352   (271) 1637289  
   221   22.2  0.0  1.9  chr2              27674167 27674221 (31966408) C DNA2-7_DR         DNA                  (4790)   4860    4807 1637291 *
   439   18.9 12.3  0.0  chr2              27674211 27674222 (31966407) C DNA2-16_DR        DNA                 (10860)   7191    7073 1637292  
   582   11.7  7.5  0.0  chr2              27674223 27674316 (31966313) + EnSpm-22N2_DR     DNA/CMC-EnSpm          4234   4334  (1213) 1637293  
  2799    8.6  1.9  2.8  chr2              27674439 27674870 (31965759) + DNA15TA1_DR       DNA/CMC-EnSpm             1    428    (14) 1637294  
  1343   19.6  0.9  4.2  chr2              27674887 27675206 (31965423) + Penelope-1_DR     LINE/Penelope           302    611  (3835) 1637295  
  3242   11.0  9.2  2.1  chr2              27675224 27675754 (31964875) C SINE3-1a          SINE/5S-Deu-L2          (0)    570       3 1637296  
   433   22.5 12.4  4.6  chr2              27677549 27677585 (31963044) + EnSpm-N47_DR      DNA/CMC-EnSpm?          743    797  (2220) 1637297  
  1025   15.3 24.1  0.0  chr2              27677586 27677834 (31962795) C ANGEL             DNA/Kolobok             (0)    309       1 1637298  
  1662    5.8  1.2  1.2  chr2              27678475 27678720 (31961909) + TDR17             DNA/Sola-1                3    248     (0) 1637299  
  1048    3.8  0.0  2.3  chr2              27678870 27679005 (31961624) + HE2_DR            SINE/tRNA-V-RTE         231    363     (0) 1637300  
   799   13.0  0.0  6.1  chr2              27679006 27679019 (31961610) + hAT-N47B_DR       DNA/hAT-Tip100          678    788   (200) 1637301  
   222   18.7 13.6  2.7  chr2              27679431 27679496 (31961133) C ASAT_CY           Satellite             (103)    159      87 1637302  
   293    2.9  0.0  4.1  chr2              27680065 27680241 (31960388) + hAT-N131_DR       DNA/hAT-Ac               90    259  (1805) 1637303 *
   345   14.4  2.3  0.8  chr2              27680188 27680303 (31960326) C Zisupton-7_DR     DNA/Zisupton         (4609)  12473   12375 1637304  
   260   21.7  2.5  1.6  chr2              27680196 27680317 (31960312) + ENSPM-6_DR        DNA/CMC-EnSpm         13321  13443 (19173) 1637305 *
  1501   15.5 15.0  0.5  chr2              27680377 27680703 (31959926) C DIRS-4N1-LTR_DR   LTR/Ngaro               (0)    354      18 1637306  
  1281   12.0 15.9  0.8  chr2              27680704 27680930 (31959699) + TDR4              DNA                       1    261    (40) 1637307  
   485   12.2  5.6  0.0  chr2              27680917 27681006 (31959623) C CryptonV-N4_DR    DNA/Crypton-V        (4456)   9037    8943 1637308 *
   524    7.5  0.0  0.0  chr2              27680927 27681006 (31959623) C SINE2-5_DR        SINE/tRNA-V-RTE       (143)    139      60 1637309  
   346   19.6  5.0  3.9  chr2              27681007 27681019 (31959610) C DIRS-4N1-LTR_DR   LTR/Ngaro             (258)   5731    5638 1637306  
  1005    9.6  8.8  1.6  chr2              27681020 27681189 (31959440) + EnSpm-3N1_DR      DNA/CMC-EnSpm             2    183     (0) 1637310  
   235   26.0  5.3  2.6  chr2              27681208 27681282 (31959347) C hAT-N81_DR        DNA/hAT-Charlie       (602)    226     150 1637311 *
   276   24.3  4.2  1.4  chr2              27681223 27681293 (31959336) C hAT-N49_DR        DNA/hAT-Ac            (464)    647     575 1637312  
   301   12.5  6.2  1.5  chr2              27681328 27681392 (31959237) + L2-5_DRe          LINE/L2                2153   2220     (7) 1637313  
   514    8.6 34.3  0.0  chr2              27681458 27681562 (31959067) + TDR13             DNA                      12    152   (620) 1637314  
  1172   19.0 15.8  2.7  chr2              27681564 27681963 (31958666) + TDR13             DNA                     243    693    (79) 1637315  
  2430   14.1 25.7  7.4  chr2              27681977 27682798 (31957831) + DNA-8-26_DR       DNA/hAT-Tip100            1    962  (1212) 1637316  
  1613    8.0  6.7  1.4  chr2              27682772 27682818 (31957811) + hAT5-N2_DR        DNA/hAT-hAT5           1107   1387  (1198) 1637317 *
  1744    2.7  0.0  0.5  chr2              27682819 27683038 (31957591) + Mariner-N38_DR    DNA/TcMar-Tc1            30    248   (299) 1637318  
   710   18.9  0.6  3.1  chr2              27683082 27683245 (31957384) + DNA-8-26_DR       DNA/hAT-Tip100         1047   1206   (968) 1637319  
   258   11.6  0.0  3.9  chr2              27683290 27683343 (31957286) + DNA-2-30_DR       DNA                       2     53   (335) 1637320  
   790    8.3  6.4  0.0  chr2              27683364 27683472 (31957157) + DNA-8-26_DR       DNA/hAT-Tip100         2059   2174     (0) 1637321  
   482   10.4  0.0  0.0  chr2              27683475 27683541 (31957088) + TDR13             DNA                     704    770     (2) 1637322  
   240   15.9  0.0  0.0  chr2              27684812 27684855 (31955774) + DNA-N37_DR        DNA                       1     44   (623) 1637323  
  1577   15.8  7.5 22.5  chr2              27684862 27685601 (31955028) C DNA-N37_DR        DNA                     (1)    666      18 1637324  
   716   21.9  2.3  2.3  chr2              27685602 27685774 (31954855) + SINE2-1_DR        SINE/tRNA                 1    173    (25) 1637325  
   259    8.7 13.0  0.0  chr2              27685809 27685854 (31954775) + Zisupton-6_DR     DNA/Zisupton           8932   8983 (13133) 1637326  
   231   16.1  8.8  8.8  chr2              27685814 27685881 (31954748) C hAT-N164_DR       DNA/hAT-Tip100        (680)   1360    1293 1637327 *
  2598    7.6  5.3  1.6  chr2              27685822 27686234 (31954395) C Mariner-N38_DR    DNA/TcMar-Tc1           (7)    540     113 1637328  
   231   18.0  9.1  6.3  chr2              27685855 27685885 (31954744) + Helitron-N3_DR    RC/Helitron            1529   1607  (1409) 1637329 *
  1955   11.3 35.3  0.8  chr2              27686255 27686710 (31953919) C TDR13             DNA                   (160)    612       1 1637330  
   935    9.3  0.6  9.2  chr2              27687419 27687584 (31953045) + DNA9-6_DR         DNA                    4442   4594  (3290) 1637331 *
  2536   10.0  2.2  3.3  chr2              27687438 27687808 (31952821) C SINE2-3_DR        SINE/tRNA-V-RTE         (1)    367       1 1637332  
  1642   14.2 20.3  0.5  chr2              27687826 27688180 (31952449) C Kolobok-N5_DR     DNA/Kolobok-T2?        (52)    433       9 1637333  
  2589    4.1  0.6  0.3  chr2              27688291 27688609 (31952020) C DNA8-4B_DR        DNA/hAT-Charlie         (0)    321       2 1637334  
 16201    1.3  1.7  0.0  chr2              27688857 27690715 (31949914) C DNA-8-16_DR       DNA/hAT-hobo?           (0)   1891       1 1637335  
   957   12.4  4.7  0.6  chr2              27690716 27690885 (31949744) + DNA11TA1B_DR      DNA/CMC-EnSpm            27    203     (0) 1637336  
  2105   14.5  5.7  6.8  chr2              27692218 27692690 (31947939) + Copia-11B_DR-LTR  LTR/Gypsy?                1    468     (0) 1637337  
   700   12.5  3.4  7.1  chr2              27692685 27692830 (31947799) C Kolobok-N16B_DR   DNA/Kolobok?            (2)   1141    1001 1637338 *
   663   20.2  6.2 11.1  chr2              27692879 27693217 (31947412) C Kolobok-N16_DR    DNA/Kolobok?          (467)    676     391 1637338  
  1910   17.8  2.3  3.8  chr2              27693219 27693615 (31947014) C HarbingerN6_DR    DNA/PIF-Harbinger       (1)    392       2 1637339  
   484   21.4 20.6  7.8  chr2              27693716 27693943 (31946686) C Kolobok-N16B_DR   DNA/Kolobok?          (888)    255       1 1637338  
  1379   15.3 16.2  0.6  chr2              27694647 27695059 (31945570) + TDR7              DNA                       1    477    (64) 1637340  
  3503    4.2 10.3  0.0  chr2              27695062 27695519 (31945110) C DNA-N4_DR         DNA                     (0)   1042     538 1637341  
   202    0.0  0.0  0.0  chr2              27695511 27695532 (31945097) C DNA-N4_DR         DNA                  (1020)     22       1 1637342 *
   362    9.8  3.2  1.6  chr2              27695533 27695593 (31945036) C hAT-N127_DR       DNA/hAT-Charlie      (5042)   5274    5213 1637343  
   200    8.3  8.3  0.0  chr2              27695567 27695602 (31945027) C DNA-N46_DR        DNA                    (74)    463     425 1637344 *
  3440    9.7  6.7  1.4  chr2              27695635 27696160 (31944469) C SINE3-1a          SINE/5S-Deu-L2         (17)    553       1 1637345  
   252   18.7  1.2  6.6  chr2              27697880 27697927 (31942702) C Kolobok-N11_DR    DNA/Kolobok-T2         (27)    444     401 1637346  
  1342    5.4  4.3  2.4  chr2              27697928 27698134 (31942495) + EnSpm-N4_DR       DNA/CMC-EnSpm             2    212     (0) 1637347  
   595   15.6 36.4  0.0  chr2              27698179 27698351 (31942278) C hAT-N174_DR       DNA/hAT-Ac             (59)    680     445 1637348  
   415   18.5 39.7  1.5  chr2              27698368 27698614 (31942015) C hAT-N174_DR       DNA/hAT-Ac            (399)    340       1 1637348  
   843   14.6 36.2  2.3  chr2              27698615 27698866 (31941763) C Kolobok-N11_DR    DNA/Kolobok-T2         (76)    395      60 1637346  
  3739   16.6  6.4  1.4  chr2              27699501 27700232 (31940397) C TDR13             DNA                     (0)    772       5 1637349  
   227   26.7  2.6  1.3  chr2              27700177 27700252 (31940377) + DNA9-3_DR         DNA/MULE-MuDR?         5718   5794  (5585) 1637350 *
  2001   13.8  1.3  0.0  chr2              27701197 27701501 (31939128) C Harbinger-N10_DR  DNA/PIF-Harbinger      (18)    310       2 1637351  
   730   19.2  5.2  0.6  chr2              27701539 27701711 (31938918) + Copia-18_DR-LTR   LTR/Gypsy?               19    199   (122) 1637352  
   290   16.7  0.0  0.0  chr2              27701732 27701779 (31938850) + DNA6-1B_DR        DNA/hAT-hAT5            430    477   (359) 1637353 *
   642    8.3  2.7  1.8  chr2              27701778 27701888 (31938741) + EnSpm-N4B_DR      DNA/CMC-EnSpm?          100    211     (9) 1637354  
   548   21.4  2.5  4.4  chr2              27702785 27702945 (31937684) + L2-1B_DR          LINE/L2                 848   1005     (3) 1637355  
  4397    7.9  5.0  3.0  chr2              27703062 27703740 (31936889) C TDR2              DNA/TcMar-Tc1           (0)    937     246 1637356  
   275   15.9  0.0  0.0  chr2              27703737 27703780 (31936849) C TDR2              DNA/TcMar-Tc1         (892)     45       2 1637356 *
  4685    3.8  4.9  0.0  chr2              27704050 27704657 (31935972) + EnSpm-N23_DR      DNA/CMC-EnSpm             1    638     (0) 1637357  
   312   12.1  0.8  0.8  chr2              27705013 27705129 (31935500) C Polinton-4_DR     DNA/Maverick         (3067)  17220   17104 1637358 *
   419    0.0  0.0  0.0  chr2              27705039 27705152 (31935477) + (CA)n             Simple_repeat             2    115     (0) 1637359  
   222   14.2  0.0  2.5  chr2              27705044 27705079 (31935550) C Gypsy82-LTR_Dr    LTR/Gypsy             (578)    767     648 1637360 *
   300    5.8  0.0  1.2  chr2              27705080 27705166 (31935463) C hAT-N48B_DR       DNA/hAT-Ac            (469)   1671    1586 1637361  
   228   13.6  9.1  0.0  chr2              27705408 27705451 (31935178) C HATN13_DR         DNA/hAT-Ac              (0)   1119    1072 1637362  
   334   13.1  4.9  0.0  chr2              27705528 27705588 (31935041) C DANA              SINE/tRNA-V-RTE        (75)    319     256 1637363 *
   378    2.2  0.0  2.2  chr2              27705542 27705588 (31935041) C HATN17_DR         DNA/hAT-Tip100       (1157)    390     345 1637364  
   349   11.5  0.0  3.3  chr2              27705543 27705605 (31935024) C EnSpm-N10_DR      DNA/CMC-EnSpm        (5649)   3659    3599 1637365 *
   231   10.8  0.0  0.0  chr2              27705590 27705626 (31935003) C REX1-3_DR         LINE/Rex-Babar        (627)   2148    2112 1637366 *
   266   21.1  0.0  6.6  chr2              27705599 27705622 (31935007) C Merlin-1_DR       DNA/Merlin           (6504)   4023    3948 1637367  
   317   18.6 12.4  0.0  chr2              27705642 27705738 (31934891) C ASAT_CY           Satellite              (73)    189      81 1637368  
   763   20.8  4.9 18.1  chr2              27705776 27706186 (31934443) + DNA-2-19_DR       DNA                     912   1276   (561) 1637369  
   202    9.1 22.4  1.2  chr2              27706241 27706307 (31934322) + Dada-tL_DR        DNA/Dada               2910   2990  (7417) 1637370  
   450    0.0  0.0  0.0  chr2              27706326 27706433 (31934196) + (TTTAA)n          Simple_repeat             1    108     (0) 1637371  
  2449    9.6  1.7  1.4  chr2              27706487 27706847 (31933782) C SINE2-4_DR        SINE/tRNA-V-RTE         (4)    367       6 1637372  
  1279   14.3  2.6  9.5  chr2              27706592 27706893 (31933736) + DNA8-23_DR        DNA                    2028   2310  (4429) 1637373 *
   311   21.2  3.3  5.7  chr2              27708121 27708136 (31932493) C DNA-X-17_DR       DNA                   (750)   1624    1611 1637374  
  1257   21.6 11.4  6.2  chr2              27708137 27708708 (31931921) C hAT-N126B_DR      DNA/hAT-Ac              (0)    600       1 1637375  
   604   11.8  3.7  4.7  chr2              27708800 27708906 (31931723) + hAT-N88_DR        DNA/hAT-Ac               21    126   (456) 1637376  
   656   10.1  2.7  0.9  chr2              27708966 27709075 (31931554) + DNA-N29_DR        DNA/Sola-1                1    112  (1066) 1637377 *
  1131    3.5  0.0  1.4  chr2              27709071 27709215 (31931414) C Penelope-1_DR     LINE/Penelope        (3823)    623     481 1637378  
   446    8.1  0.0  0.0  chr2              27709206 27709267 (31931362) + Penelope-1_DR     LINE/Penelope           481    542  (3904) 1637379 *
   819   11.6  7.4  1.3  chr2              27709282 27709421 (31931208) + DIRS-5_DR         LTR/Ngaro              6512   6649   (246) 1637380  
  1095   13.3 11.5  2.2  chr2              27709431 27709638 (31930991) C HATN13_DR         DNA/hAT-Ac            (892)    227       1 1637381  
   816   10.9  5.6  3.0  chr2              27709645 27709805 (31930824) C hAT-N129_DR       DNA/hAT-Ac            (599)    165       1 1637382  
   244   13.9  2.3  0.0  chr2              27709818 27709860 (31930769) + hAT-N88_DR        DNA/hAT-Ac              539    582     (0) 1637383  
   872   11.6  1.5  0.8  chr2              27710608 27710737 (31929892) C TDR13             DNA                     (0)    772     642 1637384  
   267   12.9  0.0  0.0  chr2              27710738 27710782 (31929847) C TDR13             DNA                   (248)    524     471 1637384  
  3994    9.9  1.1  5.1  chr2              27710785 27711411 (31929218) + DNA-N18_DR        DNA                       1    603   (713) 1637385  
   235    9.1  0.0  0.0  chr2              27711413 27711445 (31929184) + DNA-N18_DR        DNA                    1284   1316     (0) 1637386  
  2035   15.4 14.6  0.4  chr2              27711446 27711848 (31928781) C TDR13             DNA                   (301)    471      12 1637384  
  1439   18.5  8.2  1.4  chr2              27713267 27713606 (31927023) C Merlin-1_DR       DNA/Merlin           (1078)   9449    9087 1637387  
  2456   11.1 15.3  1.2  chr2              27713743 27714272 (31926357) + DNA-5-4_DR        DNA                       1    604   (468) 1637388  
   241    5.0  0.0  7.5  chr2              27714263 27714304 (31926325) + TDR9              DNA                     133    171    (37) 1637389 *
  1656    3.6  0.0  0.0  chr2              27714305 27714497 (31926132) + TDR3              DNA/hAT-Charlie           1    193     (0) 1637390  
   360   15.4  2.9 12.6  chr2              27714498 27714580 (31926049) C DIRS-1-LTR_DR     LTR/Ngaro             (183)    507     434 1637391 *
  1253    9.9  1.7  0.0  chr2              27714497 27714677 (31925952) C SINE2-4_DR        SINE/tRNA-V-RTE        (25)    346     163 1637392  
   751    7.6  1.9  0.1  chr2              27714681 27714789 (31925840) C DIRS-1-LTR_DR     LTR/Ngaro             (251)    103       5 1637391  
   202    6.9  0.0  0.0  chr2              27715094 27715122 (31925507) C SINE2-5_DR        SINE/tRNA-V-RTE         (0)    282     254 1637393 *
   236   13.2  0.0  0.0  chr2              27715114 27715151 (31925478) + EnSpm-N10_DR      DNA/CMC-EnSpm          5996   6033  (3275) 1637394 *
  1452    8.8  1.6  0.0  chr2              27715121 27715312 (31925317) C hAT-N127_DR       DNA/hAT-Charlie      (4311)   6005    5811 1637395  
   208   26.7  5.0  0.0  chr2              27715262 27715321 (31925308) + EnSpm-N10_DR      DNA/CMC-EnSpm          6158   6220  (3088) 1637396 *
  2206   11.8  4.1  0.3  chr2              27715305 27715644 (31924985) C HE1_DR1           SINE/tRNA-V-RTE        (40)    362      10 1637397  
   536   20.1  5.7  5.7  chr2              27715519 27715676 (31924953) C DNA-8-9_DR        DNA/hAT-Ac            (315)   3404    3247 1637398 *
   222   15.7  1.9  1.9  chr2              27716144 27716195 (31924434) C Nimb-4_DR         LINE/I               (8577)   1084    1033 1637399 *
  1322   14.4  0.0  1.0  chr2              27716172 27716195 (31924434) + ENSPM-6_DR        DNA/CMC-EnSpm         19052  19073 (13543) 1637400  
  2124   11.7  3.5  0.0  chr2              27716196 27716512 (31924117) + Harbinger-N10_DR  DNA/PIF-Harbinger         1    328     (0) 1637401  
   336   20.5 10.2  2.8  chr2              27716859 27717062 (31923567) C Gypsy44-LTR_DR    LTR/Gypsy             (206)    598     333 1637402  
  4651    6.5  6.9  0.0  chr2              27717368 27718008 (31922621) + Harbinger-N31_DR  DNA/PIF-Harbinger         1    685     (0) 1637403  
   428   21.3 14.1  0.6  chr2              27718073 27718228 (31922401) + TDR17B            DNA/Sola-1             1360   1536    (10) 1637404  
   205   19.1  2.4  0.0  chr2              27718262 27718303 (31922326) + EnSpm-N18_DR      DNA/CMC-EnSpm          3071   3113  (2362) 1637405  
   485   16.2 12.4  0.0  chr2              27718931 27719035 (31921594) + DNA-N41_DR        DNA                       1    118   (446) 1637406  
   514   18.6  5.3  2.2  chr2              27719045 27719161 (31921468) + EnSpm-N22_DR      DNA/CMC-EnSpm           681    801   (720) 1637407  
  4476   10.9  7.4  4.1  chr2              27719162 27719877 (31920752) + HAT1-N1B_DR       DNA/hAT-Ac                1    739     (0) 1637408  
  1201   20.8  8.6  1.2  chr2              27719901 27720202 (31920427) C Copia-12B_DR-LTR  LTR/Gypsy?            (143)    324       1 1637409  
   982   18.7  1.6  3.2  chr2              27720226 27720248 (31920381) + DIRS-1F-LTR_DR    LTR/Ngaro               191    210   (475) 1637410  
  2675    9.3  0.8  1.1  chr2              27720249 27720617 (31920012) + SINE2-3_DR        SINE/tRNA-V-RTE           1    368     (0) 1637411  
  1585   17.1  0.9  4.9  chr2              27720334 27720653 (31919976) C CryptonV-N2_DR    DNA/Crypton-V         (747)  15891   15584 1637412 *
  1703   13.7  2.7  2.7  chr2              27720690 27720990 (31919639) + L2-5_DRe          LINE/L2                1838   2138    (89) 1637413  
  2841    5.2  8.0  0.0  chr2              27721134 27721497 (31919132) C HarbingerN6_DR    DNA/PIF-Harbinger       (0)    393       1 1637414  
   668   13.0  2.4  2.4  chr2              27721703 27721828 (31918801) + L2-5_DRe          LINE/L2                2096   2221     (6) 1637415  
   452   16.9  0.9 17.6  chr2              27722378 27722829 (31917800) + (TCTG)n           Simple_repeat             1    376     (0) 1637416  
   365   17.7  8.2 12.3  chr2              27723282 27723416 (31917213) C hAT-N121_DR       DNA/hAT-Ac            (214)    771     642 1637417 *
   788   19.2 31.3  8.9  chr2              27723299 27723911 (31916718) + DIRS-N2_DR        LTR/Ngaro               913   1651  (4378) 1637418 *
  2449   12.1  5.1  6.5  chr2              27723429 27723914 (31916715) C hAT-N34_DR        DNA/hAT-Ac            (469)    480       1 1637419  
   382   17.2  0.4 15.5  chr2              27723915 27723985 (31916644) + EnSpm-N37_DR      DNA/CMC-EnSpm          4286   4320  (2327) 1637420 *
   460    9.2  1.0  1.0  chr2              27723891 27723989 (31916640) + Mariner-N5C_DR    DNA/TcMar              1383   1481  (6440) 1637421  
   456    4.8  0.0  1.2  chr2              27723918 27724002 (31916627) C Mariner-N5C_DR    DNA/TcMar            (5631)   2290    2207 1637422 *
   377   13.4  1.7  9.3  chr2              27723919 27724033 (31916596) C hAT-2n1_DR        DNA/hAT-Charlie       (149)   1061     955 1637423 *
  1707   10.2  5.1  0.0  chr2              27723994 27724247 (31916382) + hAT-N185B_DR      DNA/hAT?                687    953   (403) 1637424  
   522   22.5 14.8  0.0  chr2              27724110 27724278 (31916351) + hAT-N169_DR       DNA/hAT-Ac              903   1096   (347) 1637425 *
  2674    5.3  0.0  1.5  chr2              27724244 27724586 (31916043) C SINE3-1a          SINE/5S-Deu-L2         (11)    559     222 1637426  
  1066    9.5  9.5  0.0  chr2              27724582 27724749 (31915880) + hAT-N185_DR       DNA/hAT?                744    927    (33) 1637427 *
   363   25.1  0.0 11.5  chr2              27724709 27724736 (31915893) + Zisupton-7_DR     DNA/Zisupton          11395  11482  (5600) 1637428 *
   417   18.8  2.0  2.0  chr2              27724737 27724888 (31915741) C EnSpm-N25_DR      DNA/CMC-EnSpm        (3687)    999     848 1637429 *
   780    6.6  0.0  0.0  chr2              27724754 27724889 (31915740) C Zisupton-6_DR     DNA/Zisupton        (12685)   9431    9296 1637430  
   466   20.6  0.7  4.9  chr2              27724782 27724802 (31915827) C hAT-N70_DR        DNA/hAT?              (673)    652     588 1637431 *
   495    6.7  0.0  0.0  chr2              27724803 27724889 (31915740) + ERV1-7_DR-I       LTR/ERV1               1708   1794  (4909) 1637432  
  5138    2.1  0.2  0.0  chr2              27724890 27725502 (31915127) C DNA4-1B_DR        DNA/Sola-2              (0)    614       1 1637433  
   363   25.1  0.0 11.5  chr2              27724890 27724906 (31915723) + Zisupton-7_DR     DNA/Zisupton          11483  11543  (5539) 1637428 *
   466   20.6  0.7  4.9  chr2              27724908 27724929 (31915700) C hAT-N70_DR        DNA/hAT?              (673)    587     511 1637431  
   295   23.2  3.0  0.0  chr2              27725453 27725487 (31915142) C HATN16_DR         DNA/hAT-Charlie        (49)    895     794 1637434  
   318    8.1  0.0  3.2  chr2              27725488 27725551 (31915078) C EnSpm-N40B_DR     DNA/CMC-EnSpm         (736)   4771    4710 1637435  
   273   11.7  0.0  1.3  chr2              27725499 27725576 (31915053) + DNA-8-7_DR        DNA/hAT-Tip100          922    998    (51) 1637436 *
   234   16.7  2.0  0.0  chr2              27725503 27725604 (31915025) + EnSpm-N11_DR      DNA/CMC-EnSpm           498    601  (4752) 1637437 *
   224   11.9 11.9  0.0  chr2              27726595 27726653 (31913976) C CryptonV-1_DR     DNA/Crypton-V        (3238)  14635   14570 1637438  
   442   22.2 15.7  4.0  chr2              27726657 27726834 (31913795) C SINE2-2_DR        SINE/tRNA-Core-RTE    (102)    227      30 1637439  
  1241    6.8  0.0  0.2  chr2              27726844 27726935 (31913694) + (TCTG)n           Simple_repeat             1    158   (190) 1637440  
   776   12.8  1.3  0.7  chr2              27726936 27727084 (31913545) C Ginger1-N1_DR     DNA/Ginger-1          (284)   2374    2225 1637441  
  1241    6.8  0.0  0.2  chr2              27727085 27727192 (31913437) + (TCTG)n           Simple_repeat           159    348     (0) 1637440  
   475   20.8  2.7  9.4  chr2              27727100 27727450 (31913179) + (TCCA)n           Simple_repeat             1    327     (0) 1637442 *
  4861    8.8  2.0  4.7  chr2              27727492 27728292 (31912337) C Mariner-N23_DRe   DNA/TcMar-ISRm11        (0)   1031     252 1637443  
   690    5.0  2.0  0.0  chr2              27728303 27728401 (31912228) + Mariner-N23_DRe   DNA/TcMar-ISRm11        259    359   (672) 1637444  
  2256    4.0  0.7  0.0  chr2              27728434 27728710 (31911919) + Mariner-N23_DRe   DNA/TcMar-ISRm11        753   1031     (0) 1637445  
   584   20.8  2.7  3.4  chr2              27728799 27728831 (31911798) + EnSpm-N17_DR      DNA/TcMar              2977   3124  (2069) 1637446  
   584   19.5  0.0  2.6  chr2              27728832 27728844 (31911785) C EnSpm-15_DR       DNA/CMC-EnSpm        (2082)   9372    9260 1637447  
   718   12.6  0.0  0.0  chr2              27728845 27728947 (31911682) + SINE2-5_DR        SINE/tRNA-V-RTE           1    103   (179) 1637448  
   802   20.4  2.5  0.0  chr2              27729814 27729975 (31910654) + DNA25TWA2_DR      DNA                       1    166   (636) 1637449  
   518   35.3  0.8  0.0  chr2              27730144 27730398 (31910231) + BEL-43_DRe-I      LTR/Pao                3284   3540  (3100) 1637450 *
  1321    7.3  3.5  2.0  chr2              27730393 27730589 (31910040) + BEL-67_DR-LTR     LTR/Pao                 159    358     (0) 1637451  
  1746   17.1 26.0  0.3  chr2              27730673 27731152 (31909477) + DNA25TWA2_DR      DNA                     200    802     (0) 1637452  
   234   21.9 10.7  2.5  chr2              27731276 27731350 (31909279) C HATN8_DR          DNA/Zisupton            (0)    255     175 1637453  
  2409    9.1  7.3  0.0  chr2              27731430 27731771 (31908858) + hAT-N42B_DR       DNA/hAT-Ac                1    367   (424) 1637454  
   411   11.3  0.0  0.0  chr2              27731780 27731832 (31908797) + hAT-N42B_DR       DNA/hAT-Ac              458    510   (281) 1637455 *
   869   10.1  3.9 11.4  chr2              27731828 27732006 (31908623) + hAT-N42_DR        DNA/hAT-Ac              547    713     (0) 1637456  
  1180   17.3 13.1  6.1  chr2              27732016 27732428 (31908201) C HATN10_DR         DNA/hAT-Ac             (15)    440       1 1637457  
   598   12.6  8.0  0.8  chr2              27732429 27732540 (31908089) + hAT-N168B_DR      DNA/hAT-Charlie         354    473   (182) 1637458  
  3788    9.2 10.7  2.7  chr2              27733033 27733679 (31906950) + LOOPERN5_DR       DNA/Kolobok-T2            1    697   (540) 1637459  
   239    9.3  0.0  0.0  chr2              27733696 27733738 (31906891) + LOOPERN5_DR       DNA/Kolobok-T2         1195   1237     (0) 1637460  
   664   19.8 13.5  0.0  chr2              27733877 27734068 (31906561) C Kolobok-N16_DR    DNA/Kolobok?           (97)   1145     928 1637461  
   375   24.8  3.0  0.0  chr2              27734092 27734192 (31906437) C Kolobok-N16_DR    DNA/Kolobok?          (787)    455     352 1637461  
   376   16.2 15.2  1.0  chr2              27734223 27734318 (31906311) C Kolobok-N16_DR    DNA/Kolobok?          (985)    158      50 1637461  
  1930   16.5  7.1  8.9  chr2              27734322 27734787 (31905842) C DNA-TTAA-3_DR     DNA                     (2)   1177     720 1637462  
  4012   12.3  3.6  4.4  chr2              27734788 27735562 (31905067) C DNA8-8B_DR        DNA/hAT-Charlie         (1)   1222     430 1637463  
  5657    8.8  7.3  0.1  chr2              27735575 27736377 (31904252) C EXPANDER1_DR      LINE/RTE-BovB           (4)   3361    2501 1637464  
  1795    9.5  4.2  0.9  chr2              27736380 27736709 (31903920) C DNA-8-30_DR       DNA/hAT-Ac            (681)    341       1 1637465  
  3741    6.2  5.6  0.5  chr2              27736710 27737025 (31903604) C DNA8-8B_DR        DNA/hAT-Charlie       (880)    343       1 1637463  
  3610   10.2  7.6  6.1  chr2              27737026 27737738 (31902891) C DNA-TTAA-3_DR     DNA                   (455)    724       2 1637462  
   306   10.2  0.0  2.0  chr2              27737740 27737789 (31902840) C Kolobok-N16_DR    DNA/Kolobok?         (1191)     51       3 1637461  
  2429   18.0  2.8 24.9  chr2              27738456 27739299 (31901330) C MuDR-N1_DR        DNA/MULE-MuDR          (77)    819     125 1637466  
  3203    4.6  0.5  2.8  chr2              27739601 27740045 (31900584) C ERV5_DR_LTR       LTR/ERV1                (0)    435       1 1637467  
 50226    3.4  3.4  0.7  chr2              27740046 27746669 (31893960) C ERV1-N8-I_DR      LTR/ERV1                (0)   6801       1 1637467  
  3203    4.6  0.5  2.8  chr2              27746670 27747114 (31893515) C ERV5_DR_LTR       LTR/ERV1                (0)    435       1 1637467  
  1319   13.0  2.0  0.5  chr2              27747599 27747799 (31892830) C hAT-N137_DR       DNA/hAT-Ac           (1040)   2531    2328 1637468  
   257   19.1  0.0  0.0  chr2              27747816 27747862 (31892767) + Copia-11F_DR-LTR  LTR/Gypsy?              186    232   (236) 1637469  
   228   23.2  4.2  2.8  chr2              27747860 27747930 (31892699) C Copia-11I_DR-LTR  LTR/Gypsy?            (345)    132      61 1637470 *
   425   13.8  0.0  7.5  chr2              27747868 27747953 (31892676) + Copia-11F_DR-LTR  LTR/Gypsy?              345    424    (21) 1637469  
  1011   13.1 21.6  0.3  chr2              27747961 27748266 (31892363) C TDR7              DNA                   (153)    388      18 1637471  
  1765    7.9  0.0  0.0  chr2              27748475 27748715 (31891914) C TDR12             DNA                     (0)    242       2 1637472  
   706   17.3  0.0  1.5  chr2              27748596 27748730 (31891899) + Academ-N1_DRe     DNA/Academ-1           1351   1483  (2545) 1637473 *
   661   20.7 17.5  2.0  chr2              27748795 27748829 (31891800) C MuDR-2_DR         DNA/MULE-MuDR        (3648)  20285   20218 1637474  
  1761   13.0 10.9  1.4  chr2              27748830 27749149 (31891480) + SINE2-4_DR        SINE/tRNA-V-RTE           1    350    (21) 1637475  
  1243   17.5 13.8  3.4  chr2              27748839 27749186 (31891443) C Merlin-1_DR       DNA/Merlin           (5835)   4692    4310 1637476 *
  2736   11.2  7.3  3.7  chr2              27749814 27750361 (31890268) + DNA-4-1_DR        DNA/Sola-2               41    607     (5) 1637477  
  1866    8.4  1.1  0.4  chr2              27750439 27750702 (31889927) + Kolobok-N8_DRe    DNA/Kolobok-T2            1    266   (629) 1637478  
   230   22.1  0.0 11.5  chr2              27750716 27750802 (31889827) + ASAT_CY           Satellite               185    262     (0) 1637479  
  1457   16.9  3.2  3.9  chr2              27751488 27751771 (31888858) + hAT-N22B_DR       DNA/hAT-Ac              450    731   (648) 1637480  
   280   22.9  1.0 13.3  chr2              27751773 27751873 (31888756) C Harbinger-8N2_DR  DNA/PIF-Harbinger      (25)    523     434 1637481  
   270   24.3  1.4  0.0  chr2              27751978 27752047 (31888582) + Zisupton-7_DR     DNA/Zisupton            897    967 (16115) 1637482 *
   337   19.1  0.0  1.5  chr2              27751989 27752057 (31888572) C hAT-N48C_DR       DNA/hAT-Ac            (515)   1784    1717 1637483  
   219   19.3  5.2  1.7  chr2              27752018 27752075 (31888554) C DNA6-6_DR         DNA                  (1314)   9967    9908 1637484 *
   226   20.6  1.4  4.3  chr2              27752149 27752219 (31888410) + RTEX-2_DR         LINE/RTE-X             2818   2886   (374) 1637485 *
   375   12.4  0.0  0.0  chr2              27752176 27752264 (31888365) C Zisupton-7_DR     DNA/Zisupton         (5539)  11543   11455 1637486 *
   515   13.2  0.8 11.2  chr2              27752190 27752317 (31888312) + EnSpm-N14_DR      DNA/CMC-EnSpm          3577   3692   (888) 1637487  
   218   22.7  1.3  5.3  chr2              27752433 27752508 (31888121) + Copia-11C_DR-LTR  LTR/Gypsy?               98    170   (266) 1637488  
  4359    5.7  0.2  0.6  chr2              27752509 27753055 (31887574) + DIRS-1C-LTR_DR    LTR/Ngaro                 2    546    (72) 1637489  
   402   22.9  5.5  4.7  chr2              27753996 27754123 (31886506) + Kolobok-N15_DR    DNA/Kolobok               1    129   (783) 1637490  
  6021   10.6 15.0  3.0  chr2              27754401 27755524 (31885105) C TDR22             DNA                     (0)   1255       1 1637491  
   529    9.3  1.1  5.8  chr2              27755525 27755614 (31885015) + hAT-N88_DR        DNA/hAT-Ac               41    126   (456) 1637492  
  2854   13.5  9.6  0.0  chr2              27755668 27756148 (31884481) + TDR5              DNA/CMC-EnSpm             1    527     (4) 1637493  
   751   14.0 12.5  1.7  chr2              27756153 27756312 (31884317) + hAT-N88_DR        DNA/hAT-Ac              230    406   (176) 1637494  
   308   17.5  5.3  0.0  chr2              27756301 27756357 (31884272) + hAT-N88_DR        DNA/hAT-Ac              520    579     (3) 1637495 *
  3180    8.5  9.2  3.8  chr2              27756994 27757591 (31883038) C hAT-N57_DR        DNA/hAT-Ac              (0)   1286     658 1637496  
  1019   20.0  2.0  4.0  chr2              27757539 27757559 (31883070) + DNA9-3_DR         DNA/MULE-MuDR?         1441   1569  (9810) 1637497 *
  1536   10.1  0.9  0.0  chr2              27757560 27757776 (31882853) C SINE2-3B_DR       SINE/tRNA-V           (132)    219       1 1637498  
  1064   15.9  2.6  5.3  chr2              27757777 27757805 (31882824) C DNA2-7_DR         DNA                  (5259)   4391    4369 1637499  
  1019   20.0  2.0  4.0  chr2              27757777 27757793 (31882836) + DNA9-3_DR         DNA/MULE-MuDR?         1570   1690  (9689) 1637497 *
  1010   21.5 13.7  7.8  chr2              27757821 27758259 (31882370) + hAT-N147_DR       DNA/hAT-Tip100            1    463   (224) 1637500  
   329   26.1  1.1  2.1  chr2              27758176 27758269 (31882360) + hAT-N21B_DR       DNA/hAT-Ac               22    114  (1187) 1637501 *
   938    8.3  0.0  0.0  chr2              27758264 27758395 (31882234) + TDR20             DNA/Merlin              108    239     (0) 1637502  
  2399   19.1  8.5  0.5  chr2              27758423 27758963 (31881666) C DNA-5-1_DR        DNA/hAT?              (155)    584       1 1637503  
   315   18.2  1.3  0.0  chr2              27758966 27759042 (31881587) + hAT-N80_DR        DNA/hAT-Tip100          398    475   (337) 1637504  
 11322    6.0  2.0  0.9  chr2              27759132 27760741 (31879888) + DNA-2-7_DR        DNA/CMC-EnSpm             1   1629     (0) 1637505  
   574   15.9  6.9  3.7  chr2              27761724 27761854 (31878775) C Merlin-1_DR       DNA/Merlin           (6406)   4121    3987 1637506 *
  1684   11.0  6.2  0.0  chr2              27761741 27762013 (31878616) C SINE2-4_DR        SINE/tRNA-V-RTE         (4)    367      78 1637507  
   616   19.9  6.2  6.2  chr2              27762137 27762297 (31878332) C DNA2-2B_DR        DNA                   (148)    781     621 1637508  
   235   13.5  2.7  0.0  chr2              27762299 27762335 (31878294) + hAT-N123_DR       DNA/hAT-Ac              857    894     (0) 1637509  
   560   12.8  7.3 12.9  chr2              27762406 27762584 (31878045) + hAT-N120_DR       DNA/hAT-Charlie         604    773   (178) 1637510 *
  2668    8.6  0.5  1.3  chr2              27762580 27762958 (31877671) + hAT-N137_DR       DNA/hAT-Ac             2332   2707   (864) 1637511  
   586   13.2  1.6  6.9  chr2              27762870 27762991 (31877638) + DNA2-16_DR        DNA                    8158   8273  (9778) 1637512 *
   430   18.4  1.3  8.6  chr2              27762956 27763104 (31877525) + hAT-N120_DR       DNA/hAT-Charlie         762    900    (51) 1637513 *
  1903    8.1  0.8  0.0  chr2              27763122 27763380 (31877249) + Mariner-N7_DR     DNA/TcMar                 1    261     (0) 1637514  
  1515   12.1  0.0  3.9  chr2              27763388 27763628 (31877001) C HATN8_DR          DNA/Zisupton            (0)    255      24 1637515  
   211   13.9  1.3 24.2  chr2              27763727 27763737 (31876892) C EnSpm-N48B_DR     DNA/CMC-EnSpm        (5081)   1878    1863 1637516  
  3551    7.6  1.5  0.9  chr2              27763745 27764278 (31876351) + Mariner-N38_DR    DNA/TcMar-Tc1             1    537    (10) 1637517  
   211   13.9  1.3 24.2  chr2              27763776 27763802 (31876827) C EnSpm-N48B_DR     DNA/CMC-EnSpm        (5081)   1862    1817 1637516 *
   244   19.2  1.4  5.8  chr2              27764221 27764292 (31876337) + DNA-8-4_DR        DNA/hAT-Ac             1275   1343  (1225) 1637518  
   471   16.5  0.0  2.2  chr2              27765637 27765649 (31874980) C hAT-N31_DR        DNA/hAT-Ac            (762)    700     690 1637519  
  1363   13.5  7.3  0.4  chr2              27765650 27765894 (31874735) + DNAX-15_DR        DNA                       1    262   (505) 1637520  
   651   18.6  2.9  1.4  chr2              27765889 27766024 (31874605) + LTR-11_DR-LTR     LTR                      50    187     (6) 1637521 *
  1015   18.4  2.1  0.5  chr2              27766078 27766263 (31874366) + LTR-11_DR-LTR     LTR                       5    193     (0) 1637522  
   567   12.1  7.6  1.0  chr2              27766264 27766355 (31874274) C LTR-11_DR-LTR     LTR                    (95)     98       1 1637523  
   571   12.8  0.0  1.2  chr2              27766367 27766453 (31874176) + LTR-11_DR-LTR     LTR                      50    135    (58) 1637524  
  1063   20.8  0.0  1.1  chr2              27766516 27766705 (31873924) + LTR-11_DR-LTR     LTR                       3    190     (3) 1637525  
  1068   20.7  0.0  0.5  chr2              27766740 27766928 (31873701) + LTR-11_DR-LTR     LTR                       3    190     (3) 1637526  
   553   14.7  1.0  1.0  chr2              27766963 27767058 (31873571) + LTR-11_DR-LTR     LTR                       3     98    (95) 1637527  
  2254   13.4  1.4  3.4  chr2              27767068 27767484 (31873145) + DNAX-15_DR        DNA                     359    767     (0) 1637528  
   217   23.9  2.2  0.0  chr2              27767676 27767721 (31872908) C SINE3-1a          SINE/5S-Deu-L2        (408)    162     116 1637529  
   367   11.8  0.0  0.0  chr2              27767734 27767784 (31872845) C SINE3-1a          SINE/5S-Deu-L2        (519)     51       1 1637530  
  1557    6.5 35.1  1.3  chr2              27768376 27768612 (31872017) C Rex1-40_DRe       LINE/Rex-Babar         (30)   3319    2958 1637531  
   269   10.0  7.5  0.0  chr2              27768613 27768652 (31871977) C Rex1-40B3_DR      LINE/Rex-Babar        (371)     43       1 1637532  
  1557    6.5 35.1  1.3  chr2              27768653 27768682 (31871947) C Rex1-40_DRe       LINE/Rex-Babar         (30)   2957    2909 1637531  
  1494    7.3  0.0  0.0  chr2              27768783 27768973 (31871656) + HATN4_DR          DNA/hAT-Charlie           1    191     (1) 1637533  
   567   28.9  3.4  3.8  chr2              27768974 27769038 (31871591) + DNA-6-N5B_DR      DNA                    1754   1993  (1530) 1637534  
   413    9.2  0.0  5.5  chr2              27769574 27769588 (31871041) + Helitron-2_DR     RC/Helitron           11729  11837 (15575) 1637535  
   415   10.0  2.0  0.0  chr2              27769589 27769604 (31871025) C MuDR-2_DR         DNA/MULE-MuDR        (7465)  16468   16368 1637536  
   436    6.0  0.0  0.0  chr2              27769605 27769687 (31870942) C DNA-N38_DR        DNA                   (439)    184     102 1637537  
   399    4.2  0.3  2.5  chr2              27769609 27769729 (31870900) + EnSpm-N11_DR      DNA/CMC-EnSpm           469    573  (4780) 1637538 *
   460    4.1  0.0 18.4  chr2              27769615 27769704 (31870925) C Zisupton-3_DR     DNA/Zisupton          (780)   7175    7100 1637539  
   217    8.2 16.1  2.6  chr2              27769705 27769751 (31870878) C hAT-N134B_DR      DNA/hAT?              (115)    811     657 1637540  
  2476   10.8  2.3  7.5  chr2              27770146 27770623 (31870006) C HATN10_DR         DNA/hAT-Ac              (0)    455       1 1637541  
  1175   16.5 17.1  4.8  chr2              27770643 27770998 (31869631) C Kolobok-N5_DR     DNA/Kolobok-T2?         (4)    481      84 1637542  
  3110   11.9 12.2  0.5  chr2              27770999 27771556 (31869073) C DNA-N36_DR        DNA                     (0)    623       1 1637543  
   345   11.3  1.6  1.6  chr2              27771573 27771635 (31868994) C Kolobok-N5_DR     DNA/Kolobok-T2?       (414)     71       9 1637542  
  1805    6.3  0.0  0.8  chr2              27771762 27772002 (31868627) + TDR20             DNA/Merlin                1    239     (0) 1637544  
   247    6.2  0.0 21.6  chr2              27775403 27775526 (31865103) C Gypsy-226_DR-LTR  LTR/Gypsy             (187)    829     728 1637545 *
   311   15.0  0.0  0.7  chr2              27775419 27775559 (31865070) C Dada-U6_DR        DNA/Dada             (1734)   7229    7090 1637546 *
   673   10.9  0.6  0.8  chr2              27775424 27775435 (31865194) C EnSpm-6N1_DR      DNA/CMC-EnSpm        (8134)   1102    1061 1637547  
   642    0.0  1.0  0.4  chr2              27775438 27775533 (31865096) C Ginger1-N1_DR     DNA/Ginger-1         (1921)    737     652 1637548  
   526    4.7  0.7  0.7  chr2              27775441 27775589 (31865040) C DNA-X-5_DR        DNA/hAT                (79)   1142     994 1637549 *
   699   15.8  0.0  4.7  chr2              27775456 27775588 (31865041) C DNA8-25_DR        DNA                  (3213)    754     628 1637550  
   474   14.4  0.0  0.6  chr2              27775534 27775610 (31865019) + ZFERV-2-I_DR      LTR/ERV1                687    858  (9706) 1637551 *
   489   21.8  4.5  1.1  chr2              27775589 27775764 (31864865) C Zisupton-6_DR     DNA/Zisupton        (12753)   9363    8897 1637552 *
   673   10.9  0.6  0.8  chr2              27775611 27775647 (31864982) C EnSpm-6N1_DR      DNA/CMC-EnSpm        (8134)   1060     913 1637547  
   648   18.5  0.6  0.0  chr2              27775765 27775937 (31864692) + Helitron-N3B_DR   RC/Helitron            2303   2476  (4128) 1637553 *
   903    0.0  0.0  0.0  chr2              27775860 27775992 (31864637) + (TAGA)n           Simple_repeat             1    133     (0) 1637554 *
  8027    0.9  0.0  0.0  chr2              27775937 27776835 (31863794) C EnSpm-N61_DR      DNA/CMC-EnSpm        (1753)   2380    1482 1637555  
   516   22.8  5.1  0.0  chr2              27775938 27775961 (31864668) + MuDR-2_DR         DNA/MULE-MuDR         16232  16438  (7495) 1637556 *
   489   21.8  4.5  1.1  chr2              27775962 27775992 (31864637) C Zisupton-6_DR     DNA/Zisupton        (12753)   8896    8809 1637552  
   667   14.4  0.0  1.9  chr2              27775993 27776013 (31864616) + Kolobok-2_DR      DNA/Kolobok-T2         3244   3361  (3339) 1637557  
  3567    2.2 10.2  0.3  chr2              27776936 27777459 (31863170) C EnSpm-N61_DR      DNA/CMC-EnSpm        (3659)    474       1 1637558  
   231   18.2  2.7 18.0  chr2              27777666 27777812 (31862817) + EnSpm-N47B_DR     DNA/CMC-EnSpm?         1263   1390    (42) 1637559 *
   511   16.2  2.3  6.7  chr2              27777684 27777828 (31862801) + ANGEL             DNA/Kolobok               1    125   (518) 1637560  
  1040   17.4  1.3  5.3  chr2              27777864 27778100 (31862529) C DNA-2-32_DR       DNA/CMC-EnSpm?       (3391)   5391    5164 1637561  
   381   22.6  1.5  6.3  chr2              27778066 27778084 (31862545) + DNA7-N1_DR        DNA/Zisupton           8192   8313  (2100) 1637562 *
   533   15.4  0.9  4.8  chr2              27778085 27778193 (31862436) + ANGEL             DNA/Kolobok             205    309     (0) 1637563  
  1656   16.4  6.7  4.3  chr2              27778237 27778668 (31861961) + TDR24             DNA                       1    442     (2) 1637564  
   822    7.9  0.4  0.0  chr2              27779054 27779177 (31861452) C hAT-N155_DR       DNA/hAT-Tip100          (4)    584     393 1637565  
   397   13.0  3.9  0.0  chr2              27779143 27779219 (31861410) + ENSPM-6_DR        DNA/CMC-EnSpm         13738  13817 (18799) 1637566 *
  1137    5.1  0.6  0.0  chr2              27779153 27779308 (31861321) C Mariner-N38_DR    DNA/TcMar-Tc1         (361)    186      30 1637567  
  1122   10.1  1.1  0.0  chr2              27779155 27779332 (31861297) C Helitron-N3_DR    RC/Helitron          (1309)   1707    1528 1637568 *
   926   15.0  7.5  0.0  chr2              27779309 27779352 (31861277) + Dada-tL_DR        DNA/Dada               2182   2396  (8011) 1637569 *
  1325   10.7  2.2 23.6  chr2              27779321 27779905 (31860724) C hAT-N155_DR       DNA/hAT-Tip100        (104)    484       1 1637565  
   909   13.1  6.7  4.4  chr2              27779353 27779376 (31861253) C hAT-N21B_DR       DNA/hAT-Ac            (411)    890     662 1637570 *
   791   10.8  3.7  3.7  chr2              27780815 27780948 (31859681) + hAT-N189_DR       DNA/hAT-Tip100            1    134   (737) 1637571  
   396   14.6  0.0 20.9  chr2              27780854 27781009 (31859620) C DNAX-23_DR        DNA                  (3975)   7826    7698 1637572 *
   880   12.5 10.6  1.5  chr2              27780889 27781067 (31859562) C ENSPM-2N_DR       DNA/CMC-EnSpm         (238)   1300    1106 1637573  
  4034    4.8 37.0  0.9  chr2              27781073 27781780 (31858849) C DNA-8-11_DR       DNA/hAT-Ac              (0)    961       1 1637574  
   253   20.6  2.1 20.2  chr2              27781781 27781809 (31858820) + Helitron-1_DR     RC/Helitron            9356   9363 (16937) 1637575 *
  1474   18.6 12.6 18.5  chr2              27781782 27782039 (31858590) C DNAX-23_DR        DNA                  (4400)   7401    6627 1637572  
  2936   12.3  2.1  8.0  chr2              27782040 27782597 (31858032) + hAT-N189_DR       DNA/hAT-Tip100          269    796    (75) 1637576  
   468   14.3  0.8 12.2  chr2              27782547 27782566 (31858063) + DNA7-N1_DR        DNA/Zisupton           4650   4756  (5661) 1637577 *
   481   16.6  5.0  3.0  chr2              27782567 27782581 (31858048) + CryptonV-N1_DR    DNA/Crypton-V          7949   8049  (2002) 1637578  
   554   10.7  1.2  0.0  chr2              27782582 27782596 (31858033) C DNA9-6_DR         DNA                  (3272)   4612    4528 1637579  
   556    8.7  0.0  0.0  chr2              27782597 27782665 (31857964) + HE2_DR            SINE/tRNA-V-RTE         228    296    (67) 1637580  
   326    7.3  0.0  0.0  chr2              27782839 27782879 (31857750) + hAT-N45B_DR       DNA/hAT-Blackjack        38     78   (645) 1637581 *
   629   19.3  0.9  0.0  chr2              27782879 27782992 (31857637) + hAT-N45B_DR       DNA/hAT-Blackjack       143    257   (466) 1637582  
   202   23.0  0.0  4.2  chr2              27782967 27782985 (31857644) C Gypsy91-LTR_DR    LTR/Gypsy             (152)    142     126 1637583 *
  2093    3.9  0.4  0.4  chr2              27782986 27783240 (31857389) C HATN8_DR          DNA/Zisupton            (0)    255       1 1637584  
   390    7.7  0.0  0.0  chr2              27783196 27783247 (31857382) C hAT-N35B_DR       DNA/hAT-Ac            (959)    653     602 1637585 *
  2574   12.4  1.2  1.9  chr2              27783241 27783667 (31856962) + hAT-N45B_DR       DNA/hAT-Blackjack       244    667    (56) 1637586  
   341   17.0  1.4  6.1  chr2              27783866 27783934 (31856695) + Zisupton-1_DR     DNA/Zisupton           9050   9115   (514) 1637587  
   262   23.9  0.0  0.0  chr2              27783880 27783946 (31856683) + EnSpm-21_DR       DNA/CMC-EnSpm          6916   6982  (2168) 1637588 *
   306   23.2  0.0  0.0  chr2              27783889 27783957 (31856672) C EnSpm-7_DR        DNA/CMC-EnSpm        (3892)   7142    7074 1637589  
   945   19.8 28.7  1.0  chr2              27784722 27785038 (31855591) C TZF28B            DNA/TcMar-Tc1         (187)   1427    1024 1637590  
   665   19.9  1.9  0.6  chr2              27785022 27785038 (31855591) + DNA-8-9_DR        DNA/hAT-Ac             3246   3264   (455) 1637591 *
  2405   12.4  1.3  1.8  chr2              27785039 27785423 (31855206) + HE1_DR1           SINE/tRNA-V-RTE           2    384    (18) 1637592  
  1408   23.9 20.3  1.0  chr2              27785420 27786016 (31854613) C TZF28B            DNA/TcMar-Tc1         (576)   1038     328 1637590 *
   316   16.7  1.1  3.3  chr2              27786017 27786109 (31854520) C TZF28B            DNA/TcMar-Tc1        (1510)    104      14 1637590  
  1036    8.4  2.6  0.0  chr2              27787082 27787236 (31853393) + LTR-8_DR          LTR                       1    159   (453) 1637593  
  8351    8.5  3.8  0.1  chr2              27787239 27788398 (31852231) + TC1DR3            DNA/TcMar-Tc1            23   1225     (0) 1637594  
  1411   16.1  3.6  2.1  chr2              27789292 27789570 (31851059) C TDR17B            DNA/Sola-1            (784)    762     480 1637595  
   929   14.1  1.5  8.5  chr2              27789665 27789927 (31850702) C Tx1-38_DR         LINE/L1-Tx1             (1)   4772    4527 1637596 *
  6427    7.5 11.4  1.2  chr2              27789911 27790914 (31849715) + L2-46_DR          LINE/L2                1420   2515     (2) 1637597  
   293    8.8  0.0  3.5  chr2              27790873 27790931 (31849698) C CryptonV-3_DR     DNA/Crypton-V       (16459)   6994    6938 1637598 *
  4120   12.0 14.8  2.0  chr2              27790912 27791760 (31848869) C Tx1-38_DR         LINE/L1-Tx1           (245)   4528    3573 1637596  
  3559   12.0  5.7  7.8  chr2              27791761 27792509 (31848120) + hAT-N102_DR       DNA/hAT-Tip100            1    735    (93) 1637599  
   288   13.0  0.0  0.0  chr2              27792552 27792597 (31848032) C EnSpm-N27B_DR     DNA/CMC-EnSpm         (107)     66      21 1637600  
  1088    6.6  1.3  0.0  chr2              27792671 27792822 (31847807) C Tx1-38_DR         LINE/L1-Tx1          (1237)   3536    3383 1637596  
  1705    9.6  6.4  0.0  chr2              27792831 27793110 (31847519) + L2-3_DRe          LINE/L2                4762   5059     (9) 1637601  
   815    7.9  0.0  0.0  chr2              27793110 27793223 (31847406) C Tx1-38_DR         LINE/L1-Tx1          (1382)   3391    3278 1637596 *
   490   17.3  0.0  1.9  chr2              27793291 27793396 (31847233) C DNA8-22_DR        DNA                   (681)    104       1 1637602  
   775    9.9  0.0  0.0  chr2              27793397 27793507 (31847122) + SINE2-5_DR        SINE/tRNA-V-RTE         172    282     (0) 1637603  
   624   14.3  4.7  0.8  chr2              27793500 27793626 (31847003) C ASAT_CY           Satellite              (90)    172      41 1637604 *
   624   21.9  1.3  1.3  chr2              27793508 27793549 (31847080) + DNA2-16_DR        DNA                    6001   6153 (11898) 1637605  
   600   22.5  5.0  1.1  chr2              27793550 27793576 (31847053) + EnSpm-N10_DR      DNA/CMC-EnSpm          3634   3820  (5488) 1637606  
   303   19.5 20.1  7.2  chr2              27794238 27794386 (31846243) C HarbingerN6_DR    DNA/PIF-Harbinger       (3)    390     224 1637607  
   937    7.0  2.0  3.5  chr2              27794429 27794575 (31846054) + L2-5_DRe          LINE/L2                2077   2221     (6) 1637608  
  2116   15.3  2.8  7.1  chr2              27794634 27795061 (31845568) + Kolobok-N2A_DR    DNA/Kolobok-T2          945   1355     (0) 1637609  
  1233   15.7  1.7  3.1  chr2              27795175 27795199 (31845430) C DNA-6-N5B_DR      DNA                  (1563)   1960    1739 1637610  
  1441    8.3  0.0  3.6  chr2              27795200 27795399 (31845230) C TDR3B             DNA/hAT-Charlie         (0)    193       1 1637611  
   257   28.6  0.9  5.7  chr2              27795400 27795426 (31845203) C L1-60_DR          LINE/L1              (5386)    291     270 1637612  
   221   10.0  0.0  0.0  chr2              27795604 27795633 (31844996) C Mariner-N13_DR    DNA/TcMar-Tc1           (0)   1141    1112 1637613 *
   525   24.8  4.0  3.6  chr2              27795609 27795830 (31844799) C SAT-26_DR         Satellite            (1602)   2281    2059 1637614 *
  1799   11.9  3.4  0.7  chr2              27795637 27795931 (31844698) C HE1_DR1           SINE/tRNA-V-RTE        (19)    383      81 1637615  
   205   25.4  0.0 13.3  chr2              27796014 27796081 (31844548) + MuDR-2_DR         DNA/MULE-MuDR         14728  14787  (9146) 1637616 *
   335   14.1  0.0 13.8  chr2              27796027 27796092 (31844537) + DNA8-17_DR        DNA/hAT-Tip100         1310   1367   (446) 1637617  
   239    9.1  0.0  0.0  chr2              27796093 27796125 (31844504) C hAT-N126B_DR      DNA/hAT-Ac            (559)     41       9 1637618  
   510   22.9  3.7  2.9  chr2              27796139 27796273 (31844356) C DNA-1-6_DR        DNA                   (489)    136       1 1637619  
  2855   18.1 15.1  4.5  chr2              27796398 27797224 (31843405) + Mariner-N13_DR    DNA/TcMar-Tc1           216   1126    (15) 1637620  
   705   19.6  4.0  0.0  chr2              27797203 27797350 (31843279) + hAT-N167B_DR      DNA/hAT-Charlie        1227   1380   (193) 1637621 *
   888   18.6  1.7  1.7  chr2              27797219 27797398 (31843231) + EnSpm-N48B_DR     DNA/CMC-EnSpm           748    927  (6032) 1637622 *
   910   15.7  0.0  0.0  chr2              27797223 27797369 (31843260) + DNA7-N2_DR        DNA/hAT-hAT6           1430   1576   (438) 1637623  
   622   19.4  9.7  2.4  chr2              27797225 27797419 (31843210) + MuDR-2_DR         DNA/MULE-MuDR         18865  19073  (4860) 1637624 *
   548   26.3  2.6 11.4  chr2              27797370 27797488 (31843141) C CryptonV-N5_DR    DNA/Crypton-V       (19889)   4648    4404 1637625 *
   926   14.4  0.6  5.6  chr2              27797372 27797540 (31843089) C EnSpm-N17_DR      DNA/TcMar            (1806)   3387    3227 1637626  
   913   14.4  1.6  6.8  chr2              27797382 27797393 (31843236) C DNA8-17_DR        DNA/hAT-Tip100        (155)   1658    1609 1637627 *
  1030    9.8  0.0  3.5  chr2              27797394 27797541 (31843088) C SINE2-4_DR        SINE/tRNA-V-RTE        (20)    351     209 1637628  
   294   19.4  0.8 14.5  chr2              27797542 27797674 (31842955) + EnSpm-N26B_DR     DNA/CMC-EnSpm            54    170    (51) 1637629 *
   913   14.4  1.6  6.8  chr2              27797542 27797567 (31843062) C DNA8-17_DR        DNA/hAT-Tip100        (155)   1608    1482 1637627  
  1220   10.0  8.3  0.0  chr2              27797704 27797883 (31842746) + hAT-N4C_DR        DNA/hAT-Charlie           1    195     (0) 1637630  
  4306   11.1  3.0  0.3  chr2              27797908 27798539 (31842090) C HarbingerN1_DR    DNA/PIF-Harbinger       (0)    650       2 1637631  
   867   10.7  2.2  8.1  chr2              27798545 27798727 (31841902) + hAT-N32E_DR       DNA/hAT-Charlie           1    173   (343) 1637632  
   334   20.9  0.0  2.8  chr2              27798715 27798788 (31841841) + DNA8-9_DR         DNA/hAT-Ac              801    872   (579) 1637633 *
  1752   10.4  0.0  0.8  chr2              27798730 27798982 (31841647) C TDR17B            DNA/Sola-1            (771)    775     525 1637634  
   765   11.4  0.5  4.3  chr2              27799043 27799211 (31841418) + hAT-N32C_DR       DNA/hAT-Charlie         436    619    (62) 1637635  
   239   20.0  0.0  2.0  chr2              27800084 27800134 (31840495) + piggyBac-N11_DR   DNA/PiggyBac?           580    629  (1052) 1637636  
   640   12.9 10.8  1.4  chr2              27800145 27800263 (31840366) C DIRS-9_DR         LTR/Ngaro             (642)   5789    5702 1637637  
  4682    4.7 26.6  2.8  chr2              27800264 27801115 (31839514) C Kolobok-1N3_DR    DNA/Kolobok-T2          (0)   1067      18 1637638  
  4557    5.8  2.0  0.7  chr2              27801111 27801699 (31838930) + TC1DR3            DNA/TcMar-Tc1           620   1216     (9) 1637639 *
  2426   12.8  1.3 13.2  chr2              27802810 27803341 (31837288) + HarbingerN5_DR    DNA/PIF-Harbinger         1    476   (385) 1637640  
   478   13.2  5.0  8.8  chr2              27803715 27803855 (31836774) + DNA8-26_DR        DNA                     624    759  (3771) 1637641  
   229   17.3  4.7 21.9  chr2              27803856 27803884 (31836745) + Mariner-N19_DR    DNA/TcMar-ISRm11        642    787   (699) 1637642  
   993    4.9  0.0  0.0  chr2              27804838 27804959 (31835670) + ERV1-N12_DR-LTR   LTR/ERV1                  1    122   (232) 1637643  
  1360   10.1  0.0  0.0  chr2              27804974 27805162 (31835467) C ERV1-N12_DR-LTR   LTR/ERV1                (0)    354     166 1637644  
   470    1.9  0.0  0.0  chr2              27805163 27805214 (31835415) + ERV1-N12_DR-LTR   LTR/ERV1                303    354     (0) 1637643  
   336   26.6  7.4  6.6  chr2              27805219 27805475 (31835154) + Kolobok-N10_DR    DNA/Kolobok              18    276   (367) 1637645  
   205   16.9  8.8  3.6  chr2              27805549 27805628 (31835001) + EnSpm-N27B_DR     DNA/CMC-EnSpm             8     91    (82) 1637646  
  2652    7.2  1.9  0.8  chr2              27805633 27805995 (31834634) + SINE2-4_DR        SINE/tRNA-V-RTE           1    367     (4) 1637647  
   652   18.1  8.2  9.3  chr2              27805826 27806020 (31834609) + DNA2-16_DR        DNA                    7014   7206 (10845) 1637648 *
  1856   10.6 10.2  1.7  chr2              27805993 27806317 (31834312) C TDR8C             DNA                   (770)    352       1 1637649  
  1965   14.6 23.8  0.5  chr2              27806318 27806799 (31833830) C Mariner-16_DR     DNA/TcMar-Tc1         (393)    856     263 1637650  
   267   12.7  1.0  4.2  chr2              27806773 27806871 (31833758) C EnSpm-N25_DR      DNA/CMC-EnSpm        (2128)   2558    2463 1637651 *
   348   11.6  2.0  0.0  chr2              27806786 27806797 (31833832) + EnSpm-N13_DR      DNA/CMC-EnSpm         18974  19019  (3130) 1637652  
   386    2.1  1.4  0.0  chr2              27806805 27806875 (31833754) + DNA6-6_DR         DNA                    7361   7422  (3859) 1637653  
   350   11.3  3.0  3.0  chr2              27806876 27806897 (31833732) C Mariner-N5C_DR    DNA/TcMar            (5626)   2274    2196 1637654 *
   753   23.5  0.0  0.0  chr2              27806895 27807047 (31833582) + hAT-N85_DR        DNA/hAT-Charlie          12    164    (30) 1637655  
   348   11.6  2.0  0.0  chr2              27806898 27806908 (31833721) + EnSpm-N13_DR      DNA/CMC-EnSpm         19020  19072  (3077) 1637652 *
   567    4.5  0.0  0.0  chr2              27807213 27807323 (31833306) + EnSpm-N2_DR       DNA/CMC-EnSpm          2960   3070   (945) 1637656  
   368   22.1  0.0  5.9  chr2              27807214 27807357 (31833272) + HATN16_DR         DNA/hAT-Charlie         765    900    (44) 1637657 *
   763   20.9 10.2  1.6  chr2              27807377 27807542 (31833087) + hAT-N85_DR        DNA/hAT-Charlie          12    164    (30) 1637658  
  1247   12.3 25.1  3.8  chr2              27808607 27808996 (31831633) C DNA-5-8F_DR       DNA/hAT-hAT5            (0)    470       1 1637659  
   636   14.2  3.7  6.1  chr2              27809025 27809159 (31831470) C DNA-N28_DR        DNA/PIF-Harbinger      (19)    546     415 1637660  
  1651   14.8 16.3  0.7  chr2              27809173 27809540 (31831089) C DNA-X-19_DR       DNA                   (156)    504      80 1637661  
   577   14.0  1.9  5.9  chr2              27809552 27809657 (31830972) C hAT-N88_DR        DNA/hAT-Ac            (477)    105       4 1637662  
  1074   20.1 26.7  5.1  chr2              27809750 27810315 (31830314) + DNA-6-N1_DR       DNA                       1    682    (26) 1637663 *
  2271   11.4  2.9  4.6  chr2              27810313 27810799 (31829830) C HATN12_DR         DNA/hAT-Ac             (82)    497      19 1637664  
   920    8.8  0.0  1.5  chr2              27810800 27810937 (31829692) C DNA-8-10_DR       DNA                     (0)    234      99 1637665  
  6152    0.7  5.8  0.0  chr2              27811038 27811745 (31828884) C hAT-N36C_DR       DNA/hAT              (1168)    749       1 1637666  
   289    5.5  0.0  1.8  chr2              27811746 27811789 (31828840) + Merlin-1_DR       DNA/Merlin             1057   1099  (9428) 1637667 *
   300   13.6  1.9  7.1  chr2              27811746 27811848 (31828781) C EnSpm-N2_DR       DNA/CMC-EnSpm        (1049)   2966    2869 1637668  
  1600    4.6  0.0  0.5  chr2              27812009 27812204 (31828425) C hAT-N4C_DR        DNA/hAT-Charlie         (0)    195       1 1637669  
  1215   13.9  0.9  3.6  chr2              27812205 27812239 (31828390) + TDR19             DNA/hAT-Charlie           1    225   (180) 1637670  
  2368   12.3  8.7  1.4  chr2              27813329 27813732 (31826897) C hAT-N167_DR       DNA/hAT-Charlie       (417)    433       1 1637671  
   463   22.2  5.5  0.7  chr2              27813944 27814088 (31826541) C EnSpm-N37_DR      DNA/CMC-EnSpm        (6144)    503     352 1637672 *
  1181   12.7  9.3  0.0  chr2              27813990 27814194 (31826435) C HE1_DR1           SINE/tRNA-V-RTE        (35)    367     144 1637673  
   290   19.0  5.2  0.0  chr2              27814194 27814251 (31826378) C DIRS-1F-LTR_DR    LTR/Ngaro             (399)    286     226 1637674 *
  1026   17.0  5.3 13.0  chr2              27814195 27814244 (31826385) + DNA7-N2_DR        DNA/hAT-hAT6           1462   1674   (340) 1637675  
   209   20.8  1.6  8.5  chr2              27814213 27814245 (31826384) C EnSpm-N10_DR      DNA/CMC-EnSpm        (5872)   3436    3408 1637676 *
  4936    7.0  4.3 14.2  chr2              27814246 27815106 (31825523) + DNA2-2_DR         DNA                       1    786     (0) 1637677  
   253   20.2  1.1  7.7  chr2              27814252 27814268 (31826361) C DNA8-10_DR        DNA/hAT-Ac           (2086)   1932    1882 1637678 *
   296   23.8  0.0  7.3  chr2              27815334 27815348 (31825281) C EnSpm-N39C_DR     DNA/CMC-EnSpm?       (1618)   1975    1969 1637679  
   829   18.2  2.1  3.7  chr2              27815349 27815529 (31825100) + ANGEL             DNA/Kolobok               1    178   (131) 1637680  
  3211   11.0  1.7  1.6  chr2              27815530 27816045 (31824584) + Harbinger-N31_DR  DNA/PIF-Harbinger         1    517   (168) 1637681  
   428   16.1  1.7  0.3  chr2              27816041 27816136 (31824493) + Harbinger-N31_DR  DNA/PIF-Harbinger       604    685     (0) 1637682 *
   231    7.0  0.0  9.3  chr2              27816174 27816220 (31824409) C hAT-N134_DR       DNA/hAT?              (281)    784     742 1637683  
   204    8.1  0.0  0.0  chr2              27816416 27816452 (31824177) C EnSpm-N46_DR      DNA/CMC-EnSpm?       (1466)   2274    2238 1637684  
   203   21.6  0.0  0.0  chr2              27816421 27816471 (31824158) + DNA7-N1_DR        DNA/Zisupton           9284   9334  (1083) 1637685 *
   654   13.9  9.7  0.6  chr2              27816934 27817078 (31823551) C CryptonV-N1_DR    DNA/Crypton-V        (1914)   8137    7980 1637686 *
  1835   10.3 15.6  0.3  chr2              27816955 27817275 (31823354) C HE1_DR1           SINE/tRNA-V-RTE        (25)    377       8 1637687  
   301   21.2 11.1  1.1  chr2              27817219 27817299 (31823330) + EnSpm-N11_DR      DNA/CMC-EnSpm          2911   2999  (2354) 1637688 *
   343   13.4 16.4  2.2  chr2              27818033 27818154 (31822475) C Mariner-N5B_DR    DNA/TcMar            (4163)   5281    5143 1637689 *
  1890   15.4  7.1  0.8  chr2              27818051 27818416 (31822213) C HE1_DR1           SINE/tRNA-V-RTE        (12)    390       2 1637690  
   238   12.1  0.0  0.0  chr2              27818557 27818614 (31822015) C DNA-6-N2_DR       DNA                  (4231)    825     768 1637691  
   232   11.8  2.9  2.9  chr2              27818560 27818629 (31822000) C L2-56_DR          LINE/L2                 (0)   1252    1183 1637692 *
   662   22.0  2.9  8.8  chr2              27819208 27819446 (31821183) C DNA-TTAA-2_DR     DNA/PiggyBac?           (0)    669     444 1637693  
   728    9.6  5.4  1.3  chr2              27819450 27819597 (31821032) + hAT-N32D_DR       DNA/hAT-Charlie          47    200   (455) 1637694  
  3176    8.3  6.7  1.1  chr2              27819600 27820048 (31820581) + SINE3-1           SINE/5S-Deu-L2          106    579    (11) 1637695  
  1286   21.1  4.5  6.0  chr2              27820068 27820495 (31820134) + hAT-N32D_DR       DNA/hAT-Charlie         207    610    (45) 1637696  
  1653   16.7  7.8  1.1  chr2              27820502 27820834 (31819795) C DNA-TTAA-2_DR     DNA/PiggyBac?         (248)    421      67 1637693  
  1123    9.7  8.5  2.4  chr2              27821706 27821905 (31818724) + Mariner-N32_DR    DNA/TcMar-Tc1            17    228     (0) 1637697  
   216   21.1  0.0  0.0  chr2              27822135 27822186 (31818443) + DNA2-16_DR        DNA                   10039  10090  (7961) 1637698 *
   542   15.8  2.0  0.0  chr2              27822144 27822240 (31818389) + Kolobok-N15_DR    DNA/Kolobok               1     99   (813) 1637699  
  1638   16.1 35.8  0.3  chr2              27822241 27822720 (31817909) C HarbingerN1_DR    DNA/PIF-Harbinger       (0)    650       1 1637700  
   697   20.7  9.3  6.0  chr2              27822721 27822946 (31817683) + Kolobok-N15_DR    DNA/Kolobok              97    329   (583) 1637701  
  3406    2.4  0.2  0.0  chr2              27823089 27823504 (31817125) + Gypsy-200_DR-LTR  LTR/Gypsy                 1    417     (0) 1637702  
   752   22.5 13.8  2.9  chr2              27823539 27823849 (31816780) C Kolobok-N15_DR    DNA/Kolobok           (516)    396      53 1637703  
   248   19.3  0.0  8.2  chr2              27824185 27824263 (31816366) C hAT-N21B_DR       DNA/hAT-Ac             (81)   1220    1148 1637704  
  1886    9.3 19.6  4.1  chr2              27824308 27824777 (31815852) C Mariner-N31_DR    DNA/TcMar-Tc1           (0)    540       1 1637705  
   374   22.8 13.9  3.0  chr2              27824805 27825012 (31815617) + Mariner-N38_DR    DNA/TcMar-Tc1            94    323   (224) 1637706 *
   434   20.0  7.9  1.5  chr2              27824910 27825036 (31815593) C Mariner-6_DR      DNA/TcMar-Tc1        (1302)    327     193 1637707  
   269   23.8  8.9  7.5  chr2              27825013 27825039 (31815590) + hAT-N21B_DR       DNA/hAT-Ac              801   1038   (263) 1637708 *
  1366   11.8  7.0  3.2  chr2              27825040 27825283 (31815346) + LOOPERN3B_DR      DNA/Kolobok-T2            1    253   (796) 1637709  
  2593   13.0  4.6 20.5  chr2              27825284 27825951 (31814678) + Mariner-N14_DR    DNA/TcMar-Tigger          1    580     (0) 1637710  
  1531   10.5 29.4  0.0  chr2              27825952 27826264 (31814365) + LOOPERN4_DR       DNA/Kolobok-T2          248    652   (265) 1637711  
  2104   13.7 11.5  0.2  chr2              27826273 27826646 (31813983) + HarbingerN5_DR    DNA/PIF-Harbinger       430    845    (16) 1637712  
   615   14.7  1.7  0.0  chr2              27826646 27826761 (31813868) + LOOPERN4_DR       DNA/Kolobok-T2          800    917     (0) 1637713 *
   523   18.3 12.7  4.0  chr2              27826732 27826759 (31813870) + hAT-N21B_DR       DNA/hAT-Ac             1003   1117   (184) 1637714 *
   587   16.5 14.0  1.0  chr2              27826760 27826930 (31813699) + Mariner-N38_DR    DNA/TcMar-Tc1           355    547     (0) 1637715  
   523   18.3 12.7  4.0  chr2              27826931 27826959 (31813670) + hAT-N21B_DR       DNA/hAT-Ac             1118   1249    (52) 1637714  
   265   27.9  1.7  3.5  chr2              27827022 27827136 (31813493) C Zisupton-6_DR     DNA/Zisupton         (2216)  19900   19788 1637716  
   236   20.9  3.3 10.6  chr2              27827706 27827796 (31812833) C Zisupton-7_DR     DNA/Zisupton        (12220)   4862    4778 1637717 *
   296   19.7  0.0  3.5  chr2              27827716 27827804 (31812825) C EnSpm-N40B_DR     DNA/CMC-EnSpm         (734)   4773    4700 1637718 *
   351   14.5  0.0  0.0  chr2              27827735 27827796 (31812833) + hAT-25_DR         DNA/hAT-Charlie        2258   2319    (81) 1637719  
   351   18.6  0.0  0.0  chr2              27827745 27827814 (31812815) C DNA9-3_DR         DNA/MULE-MuDR?       (1844)   9535    9466 1637720  
   311   20.0  1.4  4.2  chr2              27827751 27827823 (31812806) + DNA9-3_DR         DNA/MULE-MuDR?         9576   9646  (1733) 1637721 *
   228   27.8  0.0  4.8  chr2              27827752 27827838 (31812791) C CryptonV-N4_DR    DNA/Crypton-V        (9643)   3850    3768 1637722 *
   288   22.9  4.8  0.0  chr2              27827797 27827811 (31812818) + Helitron-N2_DR    RC/Helitron            1483   1549   (914) 1637723 *
  3160   14.4 15.0  3.1  chr2              27827808 27828638 (31811991) C hAT-N177B_DR      DNA/hAT-Tip100          (3)    961      35 1637724  
   427   14.3  0.0  0.0  chr2              27828651 27828713 (31811916) + DNA14-5-1_DR      DNA                     339    401   (292) 1637725 *
  1711   19.2  3.7  7.0  chr2              27828663 27829092 (31811537) + hAT-N20_DR        DNA/hAT-Ac             1125   1541   (232) 1637726  
  1711   19.2  3.7  7.0  chr2              27829105 27829534 (31811095) C hAT-N20_DR        DNA/hAT-Ac            (232)   1541    1125 1637726  
   427   14.3  0.0  0.0  chr2              27829484 27829546 (31811083) C DNA14-5-1_DR      DNA                   (292)    401     339 1637727 *
  3160   14.5 15.0  3.1  chr2              27829559 27830389 (31810240) + hAT-N177B_DR      DNA/hAT-Tip100           35    961     (3) 1637728  
   228   27.8  0.0  4.8  chr2              27830390 27830445 (31810184) + CryptonV-N4_DR    DNA/Crypton-V          3799   3850  (9643) 1637729 *
   311   20.0  1.4  4.2  chr2              27830374 27830446 (31810183) C DNA9-3_DR         DNA/MULE-MuDR?       (1733)   9646    9576 1637730  
   267   29.6  0.0  0.0  chr2              27830376 27830456 (31810173) + Mariner-N5C_DR    DNA/TcMar              2208   2288  (5633) 1637731 *
   351   18.6  0.0  0.0  chr2              27830383 27830452 (31810177) + DNA9-3_DR         DNA/MULE-MuDR?         9466   9535  (1844) 1637732  
   288   22.9  4.8  0.0  chr2              27830386 27830468 (31810161) C Helitron-N2_DR    RC/Helitron           (914)   1549    1463 1637733 *
   351   14.5  0.0  0.0  chr2              27830401 27830462 (31810167) C hAT-25_DR         DNA/hAT-Charlie        (81)   2319    2258 1637734  
   201   24.7  5.3  5.3  chr2              27830453 27830475 (31810154) + DNA-2-13_DR       DNA                      49    141   (689) 1637735 *
   236   20.9  3.3 10.6  chr2              27830463 27830491 (31810138) + Zisupton-7_DR     DNA/Zisupton           4778   4862 (12220) 1637736 *
   370   17.4  0.0  0.0  chr2              27830469 27830481 (31810148) C EnSpm-N13_DR      DNA/CMC-EnSpm        (4421)  17728   17669 1637737  
   265   27.9  1.7  3.5  chr2              27831061 27831175 (31809454) + Zisupton-6_DR     DNA/Zisupton          19788  19900  (2216) 1637738  
   523   18.3 12.7  4.0  chr2              27831238 27831266 (31809363) C hAT-N21B_DR       DNA/hAT-Ac             (52)   1249    1130 1637739  
   587   16.5 14.0  1.0  chr2              27831267 27831435 (31809194) C Mariner-N38_DR    DNA/TcMar-Tc1           (0)    547     357 1637740  
   615   14.7  1.7  0.0  chr2              27831436 27831551 (31809078) C LOOPERN4_DR       DNA/PiggyBac            (0)    917     800 1637741  
   523   18.3 12.7  4.0  chr2              27831438 27831465 (31809164) C hAT-N21B_DR       DNA/hAT-Ac             (52)   1129    1003 1637739 *
  2104   13.7 11.5  0.2  chr2              27831551 27831924 (31808705) C HarbingerN5_DR    DNA/PIF-Harbinger      (16)    845     430 1637742  
  1531   10.5 29.4  0.0  chr2              27831933 27832245 (31808384) C LOOPERN4_DR       DNA/PiggyBac          (265)    652     248 1637741  
  2593   13.0  4.6 20.5  chr2              27832246 27832913 (31807716) C Mariner-N14_DR    DNA/TcMar-Tigger        (0)    580       1 1637743  
  1366   11.8  7.0  3.2  chr2              27832914 27833157 (31807472) C LOOPERN3B_DR      DNA/Kolobok-T2        (796)    253       1 1637744  
   434   20.0  7.9  1.5  chr2              27833161 27833287 (31807342) + Mariner-6_DR      DNA/TcMar-Tc1           193    327  (1302) 1637745  
   374   22.8 13.9  3.0  chr2              27833185 27833392 (31807237) C Mariner-N38_DR    DNA/TcMar-Tc1         (224)    323      94 1637746 *
   269   23.8  8.9  7.5  chr2              27833288 27833392 (31807237) C hAT-N21B_DR       DNA/hAT-Ac            (262)   1035     801 1637739 *
  1886    9.3 19.6  4.1  chr2              27833420 27833889 (31806740) + Mariner-N31_DR    DNA/TcMar-Tc1             1    540     (0) 1637747  
   248   19.3  0.0  8.2  chr2              27833934 27834012 (31806617) + hAT-N21B_DR       DNA/hAT-Ac             1148   1220    (81) 1637748  
   752   22.5 13.8  2.9  chr2              27834348 27834658 (31805971) + Kolobok-N15_DR    DNA/Kolobok              53    396   (516) 1637749  
  3406    2.4  0.2  0.0  chr2              27834693 27835108 (31805521) C Gypsy-200_DR-LTR  LTR/Gypsy               (0)    417       1 1637750  
   697   20.7  9.3  6.0  chr2              27835251 27835476 (31805153) C Kolobok-N15_DR    DNA/Kolobok           (583)    329      97 1637751  
  1638   16.1 35.8  0.3  chr2              27835477 27835956 (31804673) + HarbingerN1_DR    DNA/PIF-Harbinger         1    650     (0) 1637752  
   542   15.8  2.0  0.0  chr2              27835957 27836053 (31804576) C Kolobok-N15_DR    DNA/Kolobok           (813)     99       1 1637753  
   214   20.4  0.0  3.7  chr2              27836004 27836059 (31804570) + DNA-N33_DR        DNA                     622    675  (1028) 1637754 *
   216   21.1  0.0  0.0  chr2              27836011 27836062 (31804567) C DNA2-16_DR        DNA                  (7961)  10090   10039 1637755  
  1123    9.7  8.5  2.4  chr2              27836292 27836491 (31804138) C Mariner-N32_DR    DNA/TcMar-Tc1           (0)    228      17 1637756  
  1653   16.7  7.8  1.1  chr2              27837363 27837695 (31802934) + DNA-TTAA-2_DR     DNA                      67    421   (248) 1637757  
  1286   21.1  4.5  6.0  chr2              27837702 27838129 (31802500) C hAT-N32D_DR       DNA/hAT-Charlie        (45)    610     207 1637758  
  3176    8.3  6.7  1.1  chr2              27838149 27838597 (31802032) C SINE3-1           SINE/5S-Deu-L2         (11)    579     106 1637759  
   728    9.6  5.4  1.3  chr2              27838600 27838747 (31801882) C hAT-N32D_DR       DNA/hAT-Charlie       (455)    200      47 1637758  
   662   22.0  2.9  8.8  chr2              27838751 27838989 (31801640) + DNA-TTAA-2_DR     DNA                     444    669     (0) 1637760  
   232   11.8  2.9  2.9  chr2              27839568 27839637 (31800992) + L2-56_DR          LINE/L2                1183   1252     (0) 1637761 *
   238   12.1  0.0  0.0  chr2              27839583 27839640 (31800989) + DNA-6-N2_DR       DNA                     768    825  (4231) 1637762  
  1890   15.4  7.1  0.8  chr2              27839781 27840146 (31800483) + HE1_DR1           SINE/tRNA-V-RTE           2    390    (12) 1637763  
   343   13.4 16.4  2.2  chr2              27840043 27840164 (31800465) + Mariner-N5B_DR    DNA/TcMar              5143   5281  (4163) 1637764 *
   301   21.2 11.1  1.1  chr2              27840898 27840978 (31799651) C EnSpm-N11_DR      DNA/CMC-EnSpm        (2354)   2999    2911 1637765 *
  1835   10.3 15.6  0.3  chr2              27840922 27841242 (31799387) + HE1_DR1           SINE/tRNA-V-RTE           8    377    (25) 1637766  
   654   13.9  9.7  0.6  chr2              27841119 27841263 (31799366) + CryptonV-N1_DR    DNA/Crypton-V          7980   8137  (1914) 1637767 *
   203   21.6  0.0  0.0  chr2              27841726 27841776 (31798853) C DNA7-N1_DR        DNA/Zisupton         (1083)   9334    9284 1637768 *
   204    8.1  0.0  0.0  chr2              27841745 27841781 (31798848) + EnSpm-N46_DR      DNA/CMC-EnSpm?         2238   2274  (1466) 1637769  
   231    7.0  0.0  9.3  chr2              27841977 27842023 (31798606) + hAT-N134_DR       DNA/hAT?                742    784   (281) 1637770  
  3211   11.8 16.7  1.4  chr2              27842061 27842667 (31797962) C Harbinger-N31_DR  DNA/PIF-Harbinger       (0)    685       1 1637771  
   829   18.2  2.1  3.7  chr2              27842668 27842848 (31797781) C ANGEL             DNA/Kolobok           (131)    178       1 1637772  
   296   23.8  0.0  7.3  chr2              27842746 27842863 (31797766) + EnSpm-N39C_DR     DNA/CMC-EnSpm?         1866   1975  (1618) 1637773 *
  1868    6.5 13.7  0.0  chr2              27843091 27843352 (31797277) C DNA2-2_DR         DNA                     (0)    786     489 1637774  
  1296    9.4  9.9  0.0  chr2              27844607 27844818 (31795811) C TDR12             DNA                     (0)    242      10 1637775  
  1473    6.9  0.0  1.6  chr2              27844820 27845011 (31795618) + TDR19             DNA/hAT-Charlie          10    198   (207) 1637776  
   200    7.7  0.0  0.0  chr2              27846438 27846463 (31794166) + Helitron-3_DR     RC/Helitron            1129   1154  (4696) 1637777  
  1199    9.1 12.9  0.0  chr2              27846561 27846769 (31793860) C Harbinger-N20_DR  DNA/PIF-Harbinger?      (0)    236       1 1637778  
   678   20.2 24.2  0.6  chr2              27846800 27847063 (31793566) + Harbinger-N22_DR  DNA/PIF-Harbinger         1    326    (19) 1637779  
   289   29.0 11.1  7.8  chr2              27847560 27847918 (31792711) + Harbinger-N31B_DR DNA/PIF-Harbinger       267    636    (45) 1637780  
   273   19.2  0.0  0.0  chr2              27848771 27848822 (31791807) + hAT-N88_DR        DNA/hAT-Ac              263    314   (268) 1637781  
   320   21.4  2.2  0.0  chr2              27848910 27848998 (31791631) C hAT-N164B_DR      DNA/hAT-Tip100        (650)    939     849 1637782  
   497   19.5 11.3  0.7  chr2              27849054 27849177 (31791452) + DIRS-N3_DR        LTR/Ngaro               546    682  (5555) 1637783  
   283   12.5  0.8  4.1  chr2              27849149 27849273 (31791356) + Dada-tA_DR        DNA/Dada               8152   8272   (400) 1637784 *
   283    7.8  5.4 13.1  chr2              27849153 27849172 (31791457) + Helitron-1_DR     RC/Helitron            2535   2598 (23702) 1637785  
   401    7.5  0.9  0.0  chr2              27849173 27849279 (31791350) + P-1_DR            DNA/P                  7257   7364  (2604) 1637786  
   337    5.8  3.5  4.2  chr2              27849178 27849198 (31791431) C Helitron-4_DR     RC/Helitron         (19925)  11943   11885 1637787 *
   342    7.4  1.0  1.0  chr2              27849199 27849294 (31791335) + CryptonV-3_DR     DNA/Crypton-V           428    523 (22930) 1637788  
   240   10.3  7.2  7.2  chr2              27849212 27849336 (31791293) + EnSpm-N37_DR      DNA/CMC-EnSpm          4078   4202  (2445) 1637789 *
   283    7.8  5.4 13.1  chr2              27849280 27849299 (31791330) + Helitron-1_DR     RC/Helitron            2599   2671 (23629) 1637785 *
   337    5.8  3.5  4.2  chr2              27849295 27849321 (31791308) C Helitron-4_DR     RC/Helitron         (19925)  11884   11801 1637787  
  4512    8.2  5.4  2.0  chr2              27849959 27850640 (31789989) C DNA8-8_DR         DNA/hAT-Charlie         (0)   1207     503 1637790  
  1923    3.8  0.8  0.4  chr2              27850640 27850877 (31789752) + SINE2-3_DR        SINE/tRNA-V-RTE         130    368     (0) 1637791 *
  3513    5.0  3.7  1.0  chr2              27850867 27851348 (31789281) C DNA8-8_DR         DNA/hAT-Charlie       (701)    506      12 1637790  
   282    9.8  0.0  0.0  chr2              27852553 27852593 (31788036) C hAT-N25_DR        DNA/hAT-Ac            (714)    115      75 1637792 *
   454   10.0  7.4  1.2  chr2              27852581 27852661 (31787968) + hAT-N142B_DR      DNA/hAT?                701    786  (1214) 1637793 *
  2598    9.2  0.6  0.8  chr2              27852594 27852954 (31787675) C SINE2-4_DR        SINE/tRNA-V-RTE         (6)    365       6 1637794  
   450   19.1  3.9 13.3  chr2              27852782 27852818 (31787811) C DNAX-23_DR        DNA                  (2362)   9439    9312 1637795 *
   668   18.4  1.3  4.0  chr2              27852819 27852971 (31787658) C DNA-8-9_DR        DNA/hAT-Ac            (316)   3403    3255 1637796  
   458   17.1  0.0  0.0  chr2              27852961 27853048 (31787581) C hAT-N25B_DR       DNA/hAT-Ac            (632)     88       1 1637797 *
   450   19.1  3.9 13.3  chr2              27852972 27852986 (31787643) C DNAX-23_DR        DNA                  (2362)   9311    9252 1637795 *
   886   19.3  1.0  0.0  chr2              27853048 27853254 (31787375) C TDR16             DNA/Merlin             (23)    290      82 1637798  
   248   15.8  9.4  1.4  chr2              27853309 27853372 (31787257) + hAT-N134_DR       DNA/hAT?                737    805   (260) 1637799  
   293   20.4  0.0  0.0  chr2              27853548 27853596 (31787033) C Harbinger-N17_DR  DNA/PIF-Harbinger     (832)    813     765 1637800 *
   461   12.9  1.1  8.1  chr2              27853580 27853590 (31787039) + DNA6-6_DR         DNA                    4462   4548  (6733) 1637801  
   488   14.1  0.0  0.0  chr2              27853595 27853665 (31786964) + SINE2-5_DR        SINE/tRNA-V-RTE         202    272    (10) 1637802  
   211    7.1  0.0  0.0  chr2              27855656 27855683 (31784946) C DNA-N43_DR        DNA/TcMar-Fot1          (0)   1054    1027 1637803  
   635    6.6  6.6  0.0  chr2              27855695 27855785 (31784844) + DNA-N43_DR        DNA/TcMar-Fot1          181    277   (777) 1637804 *
   971   16.9  8.2  0.0  chr2              27855785 27855991 (31784638) + DNA-N43_DR        DNA/TcMar-Fot1          392    615   (439) 1637805  
   384    7.8 14.1  1.1  chr2              27856041 27856118 (31784511) + DNA-N43_DR        DNA/TcMar-Fot1          722    809   (245) 1637806  
   394   10.3  8.8  0.0  chr2              27856164 27856231 (31784398) + DNA-N43_DR        DNA/TcMar-Fot1          981   1054     (0) 1637807  
   529   27.7  0.0  0.0  chr2              27862223 27862352 (31778277) C Harbinger-N23_DR  DNA/PIF-Harbinger      (52)    385     256 1637808  
  2250   13.3  2.2  5.8  chr2              27862521 27862984 (31777645) + HATN10_DR         DNA/hAT-Ac                8    455     (0) 1637809  
  2455    9.6 27.1  1.1  chr2              27863018 27863468 (31777161) + SINE3-1a          SINE/5S-Deu-L2            1    567     (3) 1637810  
  2267   12.2  5.2  3.6  chr2              27863430 27863463 (31777166) C hAT-N137_DR       DNA/hAT-Ac            (835)   2736    2583 1637811 *
  2351   11.1  2.0  1.4  chr2              27863464 27863820 (31776809) C SINE2-4_DR        SINE/tRNA-V-RTE        (12)    359       1 1637812  
   384   27.7  5.1  0.7  chr2              27863821 27863885 (31776744) + EnSpm-N48B_DR     DNA/CMC-EnSpm          2644   2714  (4245) 1637813 *
  2267   12.2  5.2  3.6  chr2              27863821 27863873 (31776756) C hAT-N137_DR       DNA/hAT-Ac            (835)   2582    2328 1637811  
   262   14.8  1.8  1.8  chr2              27864961 27865015 (31775614) C L2-9_DRe          LINE/L2                 (7)   3372    3318 1637814  
   409   12.4  0.0  8.2  chr2              27865393 27865471 (31775158) C HATN6_DR          DNA/hAT-Ac              (0)   1011     939 1637815  
   247   14.9  1.5  0.0  chr2              27865494 27865560 (31775069) C HATN6_DR          DNA/hAT-Ac            (200)    811     744 1637815  
  4337    7.4  2.5  1.0  chr2              27865567 27866156 (31774473) C Harbinger-N30_DR  DNA/PIF-Harbinger?      (0)    599       1 1637816  
  1189    6.1 47.8  0.9  chr2              27866160 27866458 (31774171) C DNA15TA1_DR       DNA/CMC-EnSpm           (0)    442       5 1637817  
   337   23.0  8.4 11.7  chr2              27866470 27866671 (31773958) C CryptonV-N2_DR    DNA/Crypton-V       (14221)   2417    2222 1637818 *
  3827   11.6  7.4  2.6  chr2              27866569 27867258 (31773371) C HATN6_DR          DNA/hAT-Ac            (289)    722       1 1637815  
   526    5.9  0.0  0.0  chr2              27867622 27867706 (31772923) + EnSpm-N48_DR      DNA/CMC-EnSpm          1872   1956  (1622) 1637819 *
   533    1.2  0.0  0.0  chr2              27867635 27867716 (31772913) C MOSAT_DR          Satellite             (887)   1200    1119 1637820  
   393   11.8 14.7  0.0  chr2              27867638 27867739 (31772890) + hAT-13_DR         DNA/hAT-Tip100         2445   2561   (241) 1637821 *
   210   25.7  0.0  0.0  chr2              27867655 27867763 (31772866) C Merlin-1_DR       DNA/Merlin           (2359)   8168    8060 1637822 *
   201    8.8  5.9  0.0  chr2              27870337 27870370 (31770259) C L1-92_DR          LINE/L1              (5185)    354     319 1637823  
  1357   13.1  3.5  2.1  chr2              27870650 27871050 (31769579) + hAT-N141_DR       DNA/hAT-Charlie           1    396     (9) 1637824  
   242   33.5  3.4  3.9  chr2              27870865 27870975 (31769654) + EnSpm-N40_DR      DNA/CMC-EnSpm          3210   3392  (2002) 1637825 *
   284   29.8  0.0  0.0  chr2              27870976 27871059 (31769570) C L1-60_DR          LINE/L1              (5311)    366     283 1637826  
   242   33.5  3.4  3.9  chr2              27871060 27871072 (31769557) + EnSpm-N40_DR      DNA/CMC-EnSpm          3393   3416  (1978) 1637825  
   358   26.3  0.6  7.5  chr2              27871408 27871425 (31769204) + CryptonV-N4_DR    DNA/Crypton-V         11968  12113  (1380) 1637827  
   774   17.5  0.0  0.7  chr2              27871426 27871563 (31769066) C Kolobok-N10C_DR   DNA/Kolobok             (0)    344     208 1637828  
   226   26.5  2.2  4.5  chr2              27871484 27871574 (31769055) + EnSpm-15_DR       DNA/CMC-EnSpm           427    515 (10939) 1637829 *
   271   22.2  7.2  2.3  chr2              27871505 27871587 (31769042) C EnSpm-N6B_DR      DNA/CMC-EnSpm?       (2378)    872     786 1637830 *
  1623    5.5  0.0  0.0  chr2              27871562 27871761 (31768868) C TDR19             DNA/hAT-Charlie       (205)    200       1 1637831  
   767   15.6  6.4  6.8  chr2              27871568 27871787 (31768842) + TDR19C            DNA/hAT-Charlie           1    219   (177) 1637832 *
   735   16.3  2.0  0.7  chr2              27871797 27871944 (31768685) C Kolobok-N10C_DR   DNA/Kolobok           (194)    150       1 1637828  
   209   13.9  2.8  0.0  chr2              27872009 27872044 (31768585) + Zisupton-2_DR     DNA/Zisupton           4611   4647   (407) 1637833 *
  1114   13.7 15.6  1.9  chr2              27872018 27872292 (31768337) + Kolobok-N10C_DR   DNA/Kolobok              30    341     (3) 1637834  
   208   27.5  6.4  0.0  chr2              27872293 27872350 (31768279) + CryptonV-N4_DR    DNA/Crypton-V         12190  12254  (1239) 1637835  
   227   22.2 12.0  4.1  chr2              27872967 27872997 (31767632) + Mariner-N31_DR    DNA/TcMar-Tc1           226    412   (128) 1637836  
   476   18.7  0.0  4.9  chr2              27872998 27873126 (31767503) C ASAT_CY           Satellite             (106)    156      34 1637837  
   244   24.0 11.5  6.8  chr2              27873002 27873184 (31767445) C DNA9-5_DR         DNA                   (573)   4354    4164 1637838 *
  1181    9.5  7.6  5.3  chr2              27873371 27873593 (31767036) C Mariner-N32_DR    DNA/TcMar-Tc1           (0)    228       1 1637839  
   206   24.1  1.9  0.0  chr2              27874904 27874957 (31765672) + Mariner-N43_DR    DNA/TcMar-Fot1         1775   1829     (0) 1637840  
   253    2.5  5.1  0.0  chr2              27875374 27875428 (31765201) C Merlin-1_DR       DNA/Merlin           (8887)   1640    1574 1637841  
   214   19.4  7.2  2.8  chr2              27875383 27875451 (31765178) C Zisupton-6_DR     DNA/Zisupton         (5696)  16420   16349 1637842 *
   276   19.3  5.4  7.3  chr2              27875839 27875950 (31764679) C ANGEL             DNA/Kolobok           (192)    117       8 1637843  
   782   23.3  3.6 13.3  chr2              27876680 27876736 (31763893) C EnSpm-N48B_DR     DNA/CMC-EnSpm        (4274)   2685    2356 1637844  
  1584   10.6 16.4  0.8  chr2              27876737 27877040 (31763589) + HE1_DR1           SINE/tRNA-V-RTE          22    372    (30) 1637845  
   471   20.4  6.2  2.6  chr2              27876917 27877062 (31763567) C Helitron-4_DR     RC/Helitron         (15409)  16459   16309 1637846 *
  1084   17.7 18.8  1.1  chr2              27878668 27878976 (31761653) C Harbinger-N23_DR  DNA/PIF-Harbinger       (0)    437      75 1637847  
  3141   13.6  4.4  3.9  chr2              27879016 27879629 (31761000) + DIRS-1-LTR_DR     LTR/Ngaro                 5    621     (1) 1637848  
   903   14.6 19.2  1.5  chr2              27879798 27880026 (31760603) C ANGEL             DNA/Kolobok             (3)    306      38 1637849  
   300   19.2  0.0  0.0  chr2              27880587 27880638 (31759991) + DNA9-4_DR         DNA                       1     52   (367) 1637850 *
   457   17.3  4.3  5.2  chr2              27880596 27880711 (31759918) + hAT-N142_DR       DNA/hAT?                336    450   (986) 1637851 *
   932   10.3  2.0  0.0  chr2              27880621 27880766 (31759863) C HE1_DR1           SINE/tRNA-V-RTE         (2)    400     252 1637852  
   229   20.9  1.3  5.5  chr2              27880639 27880658 (31759971) + EnSpm-22N2_DR     DNA/CMC-EnSpm           852    920  (4627) 1637853 *
  1407   22.6  3.4 13.0  chr2              27880644 27880747 (31759882) + DNA8-23_DR        DNA                    1706   2064  (4675) 1637854  
  2554   13.2 18.5  2.1  chr2              27880748 27880911 (31759718) C hAT-N137_DR       DNA/hAT-Ac            (610)   2961    2341 1637855  
  2629    7.5  1.1  3.3  chr2              27880912 27881282 (31759347) C SINE2-3_DR        SINE/tRNA-V-RTE         (1)    367       5 1637856  
  1407   22.6  3.4 13.0  chr2              27881283 27881341 (31759288) + DNA8-23_DR        DNA                    2065   2276  (4463) 1637854  
   575   16.3  3.9  0.8  chr2              27881324 27881453 (31759176) + DNA9-4_DR         DNA                     284    417     (2) 1637857 *
   301   22.6  0.0  0.0  chr2              27881404 27881465 (31759164) C piggyBac-N9_DR    DNA/PiggyBac          (441)    750     689 1637858 *
   480    7.6  1.2  1.2  chr2              27881465 27881544 (31759085) + TDR9              DNA                     129    208     (0) 1637859 *
  1355    4.8  0.0  0.0  chr2              27881474 27881638 (31758991) C SINE2-4_DR        SINE/tRNA-V-RTE         (0)    371     207 1637860  
  1116   16.0 10.8  0.8  chr2              27881639 27881687 (31758942) + EnSpm-15_DR       DNA/CMC-EnSpm           948   1182 (10272) 1637861  
   274   15.2  6.7  1.6  chr2              27882348 27882407 (31758222) + hAT-N35B_DR       DNA/hAT-Ac              591    653   (959) 1637862 *
   667   11.8  0.9  0.9  chr2              27882374 27882484 (31758145) C hAT-N168B_DR      DNA/hAT-Charlie       (178)    477     367 1637863 *
  2471   10.4  2.8  6.7  chr2              27882477 27883020 (31757609) + Mariner-N31_DR    DNA/TcMar-Tc1            16    539     (1) 1637864  
   395   27.8  2.2 12.0  chr2              27883808 27884036 (31756593) + Helitron-2_DR     RC/Helitron            4466   4667 (22745) 1637865  
  5494   12.7  9.8  6.6  chr2              27884046 27885472 (31755157) + DNA8-18_DR        DNA                       2   1133     (0) 1637866  
   318   23.0  2.8  5.0  chr2              27885476 27885617 (31755012) + Helitron-N5B_DR   RC/Helitron             674    812   (835) 1637867  
  1552   20.1 13.8  4.6  chr2              27887297 27887812 (31752817) + Harbinger-N31B_DR DNA/PIF-Harbinger       121    681     (0) 1637868  
   214   22.3  8.2  3.5  chr2              27887813 27887906 (31752723) C CryptonV-1_DR     DNA/Crypton-V         (488)  17385   17286 1637869 *
   484   11.9  6.3  1.2  chr2              27887805 27887926 (31752703) C Harbinger-N31B_DR DNA/PIF-Harbinger     (556)    129       1 1637870  
   265   18.8  0.0  0.0  chr2              27888166 27888213 (31752416) C MuDR-N2_DR        DNA/MULE-MuDR           (0)    323     276 1637871  
  1217   11.4  1.7 31.1  chr2              27888263 27888619 (31752010) C MuDR-N2_DR        DNA/MULE-MuDR          (46)    277       1 1637871  
   352   19.2  1.0  7.8  chr2              27889631 27889726 (31750903) + Kolobok-N10_DR    DNA/Kolobok             544    633    (10) 1637872  
   687   12.2  9.9  2.0  chr2              27889919 27890060 (31750569) C DNA11TA1B_DR      DNA/CMC-EnSpm           (0)    203      51 1637873  
   484   15.3  0.0  0.0  chr2              27890062 27890133 (31750496) C hAT-N126D_DR      DNA/hAT-Ac              (1)    613     542 1637874 *
  2987   17.2  6.3  3.1  chr2              27890128 27890728 (31749901) + DIRS-1F-LTR_DR    LTR/Ngaro                29    648    (37) 1637875  
   598   18.6 24.2  0.3  chr2              27890834 27891081 (31749548) C hAT-N126B_DR      DNA/hAT-Ac            (265)    335      29 1637876  
   699   17.3  9.6  4.7  chr2              27891090 27891447 (31749182) + hAT-N129_DR       DNA/hAT-Ac               10    620     (3) 1637877  
  1543    9.1  5.1  2.9  chr2              27891517 27891753 (31748876) + hAT-N137_DR       DNA/hAT-Ac             2473   2714   (857) 1637878  
  1429   21.8  1.7  9.8  chr2              27893027 27893509 (31747120) C ENSPM-6_DR        DNA/CMC-EnSpm       (17587)  15029   14583 1637879 *
  4561    7.6  0.7  3.9  chr2              27893126 27893812 (31746817) C Merlin-1_DR       DNA/Merlin           (8291)   2236    1571 1637880  
   665   13.3  0.0 13.0  chr2              27893677 27893832 (31746797) C Helitron-N3B_DR   RC/Helitron          (1402)   5202    5065 1637881 *
  1656   19.7  3.6 15.9  chr2              27893754 27893978 (31746651) C EnSpm-6N1_DR      DNA/CMC-EnSpm        (2649)   6587    6044 1637882  
  2075   16.3  3.1  1.0  chr2              27893979 27894021 (31746608) C DNA8-17_DR        DNA/hAT-Tip100        (111)   1702    1311 1637883  
  2166   11.4  8.2  0.0  chr2              27894022 27894362 (31746267) C HE1_DR1           SINE/tRNA-V-RTE        (31)    371       3 1637884  
  1016   21.9  4.3  3.1  chr2              27894363 27894398 (31746231) + MuDR-2_DR         DNA/MULE-MuDR         20244  20282  (3651) 1637885  
   203   15.8  0.0  2.6  chr2              27894829 27894867 (31745762) + Gypsy-235_DR-LTR  LTR/Gypsy?               80    117   (764) 1637886  
   377   14.5 13.3  1.7  chr2              27894954 27895058 (31745571) + Gypsy-235_DR-LTR  LTR/Gypsy?              543    659   (222) 1637886  
   466    8.4  0.0  8.3  chr2              27895062 27895152 (31745477) + Gypsy-235_DR-LTR  LTR/Gypsy?              762    845    (36) 1637886  
   844   15.8  0.5  7.5  chr2              27895186 27895384 (31745245) C Penelope-3B_DR    LINE/Penelope           (6)    976     791 1637887  
   865   15.0 25.4  0.0  chr2              27895753 27895992 (31744637) C Kolobok-N3_DR     DNA/Kolobok-T2?         (0)    370      70 1637888  
  2589   14.9 10.7  2.3  chr2              27896004 27896566 (31744063) + DIRS-1-LTR_DR     LTR/Ngaro                14    622     (0) 1637889  
   368   21.1  0.0  0.0  chr2              27896567 27896635 (31743994) C Kolobok-N3_DR     DNA/Kolobok-T2?       (301)     69       1 1637888  
   229   21.7  0.0  0.0  chr2              27896986 27897031 (31743598) + ASAT_CY           Satellite                89    134   (128) 1637890  
   518   17.2  0.8  5.4  chr2              27897240 27897356 (31743273) + ANGEL             DNA/Kolobok               1    112   (197) 1637891  
   219   22.4  9.1  0.9  chr2              27897337 27897350 (31743279) C EnSpm-8_DR        DNA/CMC-EnSpm        (1631)   7810    7704 1637892 *
   339   15.3 11.8  0.0  chr2              27897351 27897435 (31743194) C ANGEL             DNA/Kolobok           (197)    112      18 1637893  
   758   15.0  6.1  2.4  chr2              27897900 27898063 (31742566) + DNA11TA1_DR       DNA/CMC-EnSpm            34    203     (0) 1637894  
   783    9.4  4.0  1.3  chr2              27898940 27899090 (31741539) C Mariner-N38_DR    DNA/TcMar-Tc1         (292)    255     101 1637895  
   339   23.2  3.8  3.8  chr2              27898973 27899129 (31741500) + Helitron-4_DR     RC/Helitron           14274  14430 (17438) 1637896 *
   664   19.6  5.0  4.6  chr2              27899085 27899324 (31741305) + TDR6              DNA                      10    250     (0) 1637897  
  2559   10.0  5.1  2.8  chr2              27899329 27899855 (31740774) C Mariner-N31_DR    DNA/TcMar-Tc1           (0)    540       2 1637898  
   261    4.8  0.0  7.1  chr2              27901157 27901201 (31739428) + hAT-N110_DR       DNA/hAT?                297    338   (359) 1637899  
  4974   13.7  9.9  2.4  chr2              27901211 27902314 (31738315) + Kolobok-N2_DR     DNA/Kolobok-T2            1   1371     (0) 1637900  
   557   19.4  6.3 13.9  chr2              27902315 27902681 (31737948) + hAT-N110_DR       DNA/hAT?                355    696     (1) 1637901  
   320    8.5  0.0  0.0  chr2              27904337 27904383 (31736246) C DNA-N24_DR        DNA                   (199)    778     732 1637902  
   666   14.5  2.6  0.0  chr2              27904388 27904504 (31736125) C DNA-N24_DR        DNA                   (392)    585     466 1637902  
  2815    4.5  3.1  0.0  chr2              27904859 27905215 (31735414) C SINE2-3_DR        SINE/tRNA-V-RTE         (0)    368       1 1637903  
   498   26.5  0.0  4.0  chr2              27905076 27905232 (31735397) C DNA-2-32_DR       DNA/CMC-EnSpm?       (6173)   2609    2459 1637904 *
   588   18.6  3.8  1.5  chr2              27905113 27905243 (31735386) C DNA6-6_DR         DNA                  (3285)   7996    7863 1637905  
   265   29.8  1.3  0.3  chr2              27905489 27905612 (31735017) + Tx1-3_DR          LINE/L1-Tx1            4012   4096  (1253) 1637906  
   351   16.9  0.0 10.7  chr2              27905847 27905857 (31734772) C ENSPM-6_DR        DNA/CMC-EnSpm       (29870)   2746    2745 1637907  
  2953    9.1  2.6  9.3  chr2              27905858 27906440 (31734189) + Mariner-N38_DR    DNA/TcMar-Tc1             1    547     (0) 1637908  
   268    9.8  2.4  0.0  chr2              27906414 27906454 (31734175) + Merlin-1_DR       DNA/Merlin             2148   2189  (8338) 1637909 *
   201   24.5  0.0  1.9  chr2              27906455 27906467 (31734162) + Kolobok-4_DR      DNA/Kolobok-T2         3467   3519  (3112) 1637910  
   318   20.8 15.1  0.0  chr2              27907493 27907584 (31733045) C EnSpm-N21_DR      DNA/CMC-EnSpm          (53)    426     319 1637911  
   512    5.6 22.1  4.5  chr2              27907585 27907683 (31732946) C Merlin-N3_DR      DNA/Merlin              (0)    255     138 1637912  
  1961   14.6 17.9  1.9  chr2              27907684 27908151 (31732478) + hAT-N135_DR       DNA/hAT-Charlie           1    542     (0) 1637913  
   646   19.9  6.3  8.1  chr2              27908162 27908413 (31732216) C Merlin-N3_DR      DNA/Merlin              (1)    254       7 1637914  
   273   18.3 22.0  0.6  chr2              27908726 27908739 (31731890) C DNA9-3_DR         DNA/MULE-MuDR?        (795)  10584   10543 1637915  
   555   12.3 11.5  0.0  chr2              27908740 27908861 (31731768) + EnSpm-N16_DR      DNA/CMC-EnSpm             1    136    (66) 1637916  
   246   22.5  1.7 13.2  chr2              27908826 27908943 (31731686) C hAT-N142_DR       DNA/hAT?              (951)    485     380 1637917 *
   399   14.1  0.0  9.7  chr2              27908862 27908963 (31731666) + EnSpm-6N1_DR      DNA/CMC-EnSpm          6338   6430  (2806) 1637918 *
   470   25.2  0.3  1.0  chr2              27908888 27908928 (31731701) C hAT-N22_DR        DNA/hAT              (1083)    655     343 1637919  
   747   12.2  0.0  0.0  chr2              27908929 27909067 (31731562) + (TGAA)n           Simple_repeat             3    141     (0) 1637920  
   330   24.1  0.0  7.0  chr2              27909384 27909490 (31731139) C Kolobok-N13_DR    DNA                    (57)    402     303 1637921  
  1435    9.0  0.0  7.0  chr2              27909639 27909866 (31730763) C HATN8_DR          DNA/Zisupton           (42)    213       1 1637922  
   277   28.2  1.2  3.8  chr2              27910248 27910317 (31730312) C Kolobok-N13_DR    DNA                   (212)    247     180 1637921  
   884   20.8  2.9  4.4  chr2              27910318 27910523 (31730106) + hATN-28_DRe       DNA/hAT-Charlie           1    203     (0) 1637923  
   253    3.2  0.0  0.0  chr2              27910554 27910584 (31730045) C Merlin-N1_DR      DNA/Merlin              (0)    369     339 1637924  
  3470    5.4  1.6  0.5  chr2              27910585 27911028 (31729601) C L2-1_DR           LINE/L2                 (0)   4985    4537 1637925  
  2163    4.1  0.0  0.0  chr2              27911021 27911290 (31729339) + Merlin-N1_DR      DNA/Merlin               28    297    (72) 1637926 *
   292   25.0 11.4  0.0  chr2              27911858 27911989 (31728640) + TE-X-1_DR         DNA                    1062   1208   (270) 1637927  
  2348   10.2 32.3  0.0  chr2              27911997 27912445 (31728184) C HATN7_DR          DNA/hAT                 (1)    594       1 1637928  
   488   17.6 13.5  0.3  chr2              27912446 27912584 (31728045) + DNA-X-4B_DR       DNA                     199    337    (84) 1637929  
   412   11.9 11.9  0.0  chr2              27913039 27913105 (31727524) + DNA-AT-1_DR       DNA                       1     75   (317) 1637930 *
   443   16.1  2.1  6.7  chr2              27913064 27913203 (31727426) + EnSpm-N25_DR      DNA/CMC-EnSpm           738    871  (3815) 1637931 *
   566    8.5  0.0  0.9  chr2              27913108 27913199 (31727430) C MuDR-2_DR         DNA/MULE-MuDR        (7508)  16425   16335 1637932  
  1565    9.3  6.9  0.0  chr2              27913200 27913446 (31727183) + DNA15TA1_DR       DNA/CMC-EnSpm             1    264   (178) 1637933  
   341   18.3  6.6  0.8  chr2              27913215 27913225 (31727404) C EnSpm-N48_DR      DNA/CMC-EnSpm        (1850)   1725    1601 1637934 *
   885   15.9 13.0  4.7  chr2              27913447 27913684 (31726945) + DNA-AT-1_DR       DNA                     136    392     (0) 1637935  
   315   18.9  0.0  0.0  chr2              27913738 27913790 (31726839) + hAT-N85_DR        DNA/hAT-Charlie           1     53   (141) 1637936  
   227   28.5  2.0  6.2  chr2              27913775 27913790 (31726839) + DNA9-3_DR         DNA/MULE-MuDR?         5091   5102  (6277) 1637937 *
  4645   13.6  2.0  1.1  chr2              27913791 27914546 (31726083) C TDR13B            DNA                     (0)    763       1 1637938  
   223   21.6  2.1 10.5  chr2              27914605 27914697 (31725932) C L2-35_DRe         LINE/L2               (411)   2189    2104 1637939  
   375   22.9  0.0  1.9  chr2              27915182 27915288 (31725341) C Kolobok-N13_DR    DNA                   (328)    131      27 1637921  
  5204   10.7 12.2  0.7  chr2              27915374 27916236 (31724393) C TDR8B             DNA/hAT-Ac              (0)    963       3 1637940  
  1622    3.5  2.0  8.8  chr2              27917198 27917451 (31723178) C TDR20             DNA/Merlin              (1)    238       1 1637941  
  2003   16.4  9.7  2.0  chr2              27917601 27918066 (31722563) C L2-6_DRe          LINE/L2                 (9)   2332    1832 1637942  
   304    6.8  4.5  0.0  chr2              27918067 27918110 (31722519) C Copia-7-I_DR      LTR/Gypsy?           (2768)    454     417 1637943 *
  1079   24.8  3.7  0.0  chr2              27918107 27918376 (31722253) C Copia-7-I_DR      LTR/Gypsy?           (2942)    280       1 1637943  
  2298   14.6  4.5  5.1  chr2              27918377 27918847 (31721782) + Copia-11B_DR-LTR  LTR/Gypsy?                1    468     (0) 1637944  
  2101   11.9  1.3  0.0  chr2              27918848 27919152 (31721477) C L2-6_DRe          LINE/L2               (506)   1835    1527 1637945  
  2115    7.2  8.8  0.3  chr2              27919165 27919482 (31721147) + EnSpm-N6_DR       DNA/CMC-EnSpm?            2    346     (0) 1637946  
   830   22.7  0.5  0.0  chr2              27920480 27920682 (31719947) + Merlin-N5_DR      DNA/Merlin                3    206  (4099) 1637947  
  3745   16.9 12.6  2.2  chr2              27920699 27921553 (31719076) C Kolobok-N2_DR     DNA/Kolobok-T2         (23)   1348     407 1637948  
   510   12.1 12.1  0.0  chr2              27921592 27921682 (31718947) C hAT-N152_DR       DNA/hAT-Blackjack     (228)    102       1 1637949  
   501   17.3  3.9  0.0  chr2              27921597 27921700 (31718929) C hAT-N59B_DR       DNA/hAT-Tip100        (552)    298     191 1637950 *
  1576   11.3  3.0  0.4  chr2              27921685 27921914 (31718715) + Harbinger-N10_DR  DNA/PIF-Harbinger        92    327     (1) 1637951  
  2504   11.6  4.8  1.0  chr2              27921916 27922315 (31718314) C Kolobok-N2_DR     DNA/Kolobok-T2        (956)    415       1 1637952  
   221   15.6  0.0  0.0  chr2              27922515 27922546 (31718083) C LTR-11_DR-I       LTR                    (11)     32       1 1637953  
   229   31.1  2.7  0.0  chr2              27922597 27922670 (31717959) C LTR-11_DR-LTR     LTR                   (117)     76       1 1637954  
  3843    5.7 14.1  1.1  chr2              27923502 27924085 (31716544) C DIRS-1B-LTR_DR    LTR/Ngaro               (0)    623       1 1637955  
   973   21.2 33.3  1.2  chr2              27924086 27924499 (31716130) + TC1DR3            DNA/TcMar-Tc1           183    740   (485) 1637956  
  1267   16.7 10.8  4.0  chr2              27924500 27924804 (31715825) + HATN11B_DR        DNA/hAT                   1    325   (365) 1637957  
   382   24.6 21.9  1.1  chr2              27924613 27924900 (31715729) C Kolobok-N9_DR     DNA/Kolobok-T2        (493)   1146     800 1637958 *
  1114   18.2  6.5  6.1  chr2              27924654 27924963 (31715666) C DNA-8-23_DR       DNA/hAT               (500)    311       1 1637959  
   249   20.0  0.0  0.0  chr2              27924964 27925011 (31715618) + TC1DR3B           DNA/TcMar-Tc1           730    777   (112) 1637960  
  2538    5.3  0.0  1.6  chr2              27925069 27925392 (31715237) + hAT-N78_DR        DNA/hAT-Charlie           1    319     (0) 1637961  
   729   12.6  3.7  0.7  chr2              27925394 27925529 (31715100) C TDR12             DNA                     (0)    242     103 1637962  
  2549   11.8  4.1  1.6  chr2              27925761 27926175 (31714454) + TDR13             DNA                     348    772     (0) 1637963  
   241   20.3  8.6  1.3  chr2              27926424 27926493 (31714136) + TC1DR3            DNA/TcMar-Tc1          1062   1136    (89) 1637964  
  1312   16.6 23.3  4.6  chr2              27926850 27927253 (31713376) C Kolobok-N17_DR    DNA/Kolobok-T2          (0)   1279     804 1637965  
   548   20.8  1.6  1.6  chr2              27927329 27927450 (31713179) C Kolobok-N17_DR    DNA/Kolobok-T2        (682)    597     476 1637965  
   449   16.1  5.1  5.1  chr2              27928003 27928159 (31712470) C DNA-6-N8_DR       DNA                     (1)   2307    2151 1637966 *
  3112   17.2  2.3  1.6  chr2              27928023 27928791 (31711838) + DNA-6-N8_DR       DNA                    1530   2304     (4) 1637967  
   205   22.7  1.3  8.3  chr2              27929382 27929458 (31711171) C Polinton-4_DR     DNA/Maverick        (14487)   5800    5729 1637968  
   354   26.3  1.8  3.7  chr2              27929862 27930027 (31710602) + DNA-8-24_DR       DNA/hAT-Tip100          527    689  (1094) 1637969  
   419   18.6  0.7  2.6  chr2              27930386 27930540 (31710089) C EnSpm-22N2_DR     DNA/CMC-EnSpm        (3098)   2449    2298 1637970 *
   555   15.8  3.3  3.3  chr2              27930404 27930437 (31710192) C DNA9-3_DR         DNA/MULE-MuDR?       (1719)   9660    9515 1637971  
   556    2.7  0.0  0.0  chr2              27930438 27930549 (31710080) + EnSpm-N42_DR      DNA/CMC-EnSpm           543    654   (598) 1637972  
   485   10.0  0.8  0.0  chr2              27930441 27930570 (31710059) C Zisupton-6_DR     DNA/Zisupton        (12757)   9359    9229 1637973 *
   259   15.3  0.8  4.2  chr2              27930495 27930617 (31710012) C DNA6-6_DR         DNA                  (3866)   7415    7297 1637974 *
   423    6.4  1.9 10.3  chr2              27930571 27930597 (31710032) C DNA-X-5_DR        DNA/hAT                (92)   1129     985 1637975  
   372   18.3  6.3  0.1  chr2              27930689 27930776 (31709853) C hAT-N163B_DR      DNA/hAT-Charlie       (512)    365     283 1637976  
   214   16.4  3.6  1.8  chr2              27930728 27930783 (31709846) C Harbinger-N31B_DR DNA/PIF-Harbinger     (187)    494     438 1637977 *
   440   20.6  0.0  0.0  chr2              27930777 27930868 (31709761) + DNA21TA1_DR       DNA/TcMar-Tc1           410    501    (38) 1637978  
  4521   13.5  2.8  0.9  chr2              27930872 27931591 (31709038) C DNA-1-3B_DR       DNA/PIF-Harbinger      (30)    733       1 1637979  
  1011   19.1  6.2  3.0  chr2              27934284 27934542 (31706087) + DNA8-10_DR        DNA/hAT-Ac             3467   3733   (285) 1637980 *
  1720    7.0  5.7  0.8  chr2              27934327 27934571 (31706058) + SINE2-4_DR        SINE/tRNA-V-RTE           6    262   (109) 1637981  
   224   16.1  3.2  1.6  chr2              27934831 27934893 (31705736) C Dada-tL_DR        DNA/Dada             (8350)   2057    1994 1637982 *
  1175    9.9  3.0  4.4  chr2              27934847 27935078 (31705551) + Mariner-N38_DR    DNA/TcMar-Tc1           319    547     (0) 1637983  
  2890   13.7  1.8  3.7  chr2              27935079 27935116 (31705513) C Helitron-N2_DR    RC/Helitron           (947)   1516    1210 1637984  
   992   15.2  4.7  4.7  chr2              27935079 27935116 (31705513) + Helitron-N3_DR    RC/Helitron            1844   2113   (903) 1637985 *
  3113    9.0  1.3  3.9  chr2              27935117 27935647 (31704982) C Mariner-N38_DR    DNA/TcMar-Tc1           (0)    547      30 1637986  
   269   18.6 17.5  1.4  chr2              27935586 27935705 (31704924) + EnSpm-N13_DR      DNA/CMC-EnSpm         19520  19658  (2491) 1637987 *
  2890   13.7  1.8  3.7  chr2              27935648 27935681 (31704948) C Helitron-N2_DR    RC/Helitron           (945)   1209     925 1637984  
   243   16.2 16.7  8.1  chr2              27936416 27936529 (31704100) + Merlin-1_DR       DNA/Merlin             1619   1741  (8786) 1637988 *
   265   16.9  1.3  1.3  chr2              27936491 27936568 (31704061) + CryptonV-N4_DR    DNA/Crypton-V          4879   4956  (8537) 1637989 *
   394    4.4  0.0 17.2  chr2              27936507 27936615 (31704014) + DNA8-25_DR        DNA                    2283   2375  (1592) 1637990  
   263    9.7  0.8 15.1  chr2              27936508 27936628 (31704001) + EnSpm-N11_DR      DNA/CMC-EnSpm           459    564  (4789) 1637991 *
   509    6.6  1.9 12.8  chr2              27936526 27936629 (31704000) C DNA8-25_DR        DNA                  (3263)    704     611 1637992  
   418   12.1 22.4  0.0  chr2              27936630 27936712 (31703917) C hAT-N145_DR       DNA/hAT-Ac            (186)   1401    1187 1637993  
  3649   10.6  2.4  4.3  chr2              27936713 27937304 (31703325) C TC1DR3            DNA/TcMar-Tc1           (0)   1225     645 1637994  
   724    9.1  0.0  0.0  chr2              27937305 27937436 (31703193) + Mariner-N2_DR     DNA/TcMar                 1    132  (3834) 1637995  
   447   23.9  2.6  3.2  chr2              27937437 27937460 (31703169) C EnSpm-N17_DR      DNA/TcMar               (0)   5193    5039 1637996  
  5072   10.8 12.1  1.3  chr2              27937466 27938377 (31702252) + Mariner-N2_DR     DNA/TcMar               426   1434  (2532) 1637997  
   901   16.1  1.7 24.2  chr2              27938384 27938702 (31701927) C MSAT-4_DR         Satellite              (11)    247       1 1637998  
   789   14.9  8.4  0.6  chr2              27938761 27938785 (31701844) C DIRS-8_DR         LTR/Ngaro            (3807)   2814    2778 1637999  
  4810   10.8 15.4  0.2  chr2              27938786 27939635 (31700994) C HATN3B_DR         DNA/hAT-Tip100          (0)    979       1 1638000  
  1044   14.4  1.9  0.0  chr2              27940107 27940266 (31700363) C EXPANDER1_DR      LINE/RTE-BovB           (0)   3365    3203 1638001  
  2656    8.5  7.5  0.2  chr2              27941123 27941535 (31699094) C LOOPERN3B_DR      DNA/Kolobok-T2          (0)   1049     607 1638002  
   333   28.3  0.6  7.5  chr2              27941404 27941575 (31699054) + Polinton-1N1_DR   DNA/Maverick          14318  14478   (991) 1638003 *
   406    9.9  0.8  7.1  chr2              27941463 27941488 (31699141) + ERV1-N3-I_DR      LTR/ERV1               3579   3690   (901) 1638004  
   410   12.9  0.0  0.0  chr2              27941489 27941581 (31699048) + Helitron-2_DR     RC/Helitron            6004   6096 (21316) 1638005 *
   431    5.4  0.0  1.1  chr2              27941500 27941592 (31699037) C Polinton-4N1_DR   DNA/Maverick         (5628)   4808    4717 1638006  
   390    7.5  0.0  5.4  chr2              27941508 27941605 (31699024) C Zisupton-7_DR     DNA/Zisupton        (12387)   4695    4603 1638007 *
   250   10.4  0.0 25.0  chr2              27941531 27941620 (31699009) C hAT-N159_DR       DNA/hAT-Ac            (314)   1508    1437 1638008 *
  3335   13.3  0.2  3.5  chr2              27941607 27942174 (31698455) + Harbinger-N31_DR  DNA/PIF-Harbinger       136    685     (0) 1638009  
  3202    8.8 14.8  2.5  chr2              27942175 27942727 (31697902) C LOOPERN3B_DR      DNA/Kolobok-T2        (425)    624       5 1638010  
   291   26.4  5.6  4.6  chr2              27943720 27943761 (31696868) C Sola2-N3_DR       DNA/Sola-2           (1027)   1430    1323 1638011  
   327   21.5  0.0  0.0  chr2              27943762 27943826 (31696803) + TC1DR3            DNA/TcMar-Tc1           311    375   (850) 1638012  
   809   17.9  2.0  2.0  chr2              27943994 27944193 (31696436) C DNA11TA1_DR       DNA/CMC-EnSpm           (0)    203       4 1638013  
   753   13.5  3.6  2.9  chr2              27944331 27944466 (31696163) + Kolobok-N3_DR     DNA/Kolobok-T2?           1    137   (233) 1638014  
  4313   12.9 10.0  2.0  chr2              27944467 27945246 (31695383) + HarbingerN5_DR    DNA/PIF-Harbinger         1    841    (20) 1638015  
  1363   11.1  0.0  0.5  chr2              27945247 27945446 (31695183) + TDR19             DNA/hAT-Charlie           1    199   (206) 1638016  
   538   27.2  3.6  3.6  chr2              27945447 27945465 (31695164) + DNA2-16_DR        DNA                   13878  14058  (3993) 1638017  
   208    6.9  0.0  0.0  chr2              27946874 27946902 (31693727) C Kolobok-N10C_DR   DNA/Kolobok            (28)    316     288 1638018  
  1663    9.2  7.5  1.1  chr2              27946905 27947155 (31693474) + TDR2              DNA/TcMar-Tc1           127    393   (544) 1638019  
  1510    0.6  0.0  1.7  chr2              27947156 27947334 (31693295) + Gypsy99-LTR_DR    LTR/Gypsy                 1    176     (0) 1638020  
 37540    0.6  0.0  0.6  chr2              27947335 27951550 (31689079) + Gypsy99-I_DR      LTR/Gypsy                 1   4190     (0) 1638020  
  1510    0.6  0.0  1.7  chr2              27951551 27951729 (31688900) + Gypsy99-LTR_DR    LTR/Gypsy                 1    176     (0) 1638020  
  1585    6.8  3.6  1.3  chr2              27951730 27951942 (31688687) + TDR2              DNA/TcMar-Tc1           389    606   (331) 1638021  
   614   11.5  0.0  2.1  chr2              27951948 27952045 (31688584) + EXPANDER1_DR      LINE/RTE-BovB          3265   3360     (5) 1638022 *
   981    9.5  1.2  1.9  chr2              27952029 27952189 (31688440) + DNA11TA1_DR       DNA/CMC-EnSpm            44    203     (0) 1638023  
   316   14.9  0.0  0.0  chr2              27952198 27952244 (31688385) + Kolobok-N10C_DR   DNA/Kolobok               4     50   (294) 1638024  
  2338   15.6 16.7  3.8  chr2              27952712 27952841 (31687788) + Merlin-1_DR       DNA/Merlin             4342   4609  (5918) 1638025  
  2651    8.6  1.7  0.0  chr2              27952842 27953201 (31687428) C SINE2-3_DR        SINE/tRNA-V-RTE         (2)    366       1 1638026  
  2338   15.6 16.7  3.8  chr2              27953202 27953367 (31687262) + Merlin-1_DR       DNA/Merlin             4610   4958  (5569) 1638025  
   312   22.1  2.3 16.7  chr2              27953367 27953496 (31687133) + hAT-N198_DR       DNA/hAT-Charlie        1124   1237   (162) 1638027 *
   244   25.8  3.2 12.0  chr2              27953368 27953432 (31687197) C hAT-N164_DR       DNA/hAT-Tip100       (1083)    957     858 1638028 *
   314   16.1  0.0  3.2  chr2              27953433 27953496 (31687133) + Mariner-N38_DR    DNA/TcMar-Tc1           480    541     (6) 1638029  
   244   25.8  3.2 12.0  chr2              27953497 27953521 (31687108) C hAT-N164_DR       DNA/hAT-Tip100       (1083)    857     816 1638028  
   291   27.6  0.0  0.0  chr2              27954627 27954702 (31685927) C Kolobok-N10C_DR   DNA/Kolobok             (3)    341     266 1638018  
   212   26.4  4.1  1.3  chr2              27955015 27955086 (31685543) + Kolobok-N10B_DR   DNA/Kolobok             143    216    (55) 1638030  
   788   13.6 17.6  0.4  chr2              27955087 27955285 (31685344) + DNA13TA1_DR       DNA/TcMar-Tc1             1    233    (85) 1638031  
  2622    9.4  6.8  0.2  chr2              27955286 27955700 (31684929) C DNA15TA1_DR       DNA/CMC-EnSpm           (0)    442       1 1638032  
   460    9.6  0.0 12.2  chr2              27955701 27955783 (31684846) + DNA13TA1_DR       DNA/TcMar-Tc1           232    305    (13) 1638033  
  2171   11.5 22.7  2.7  chr2              27955909 27956401 (31684228) + DNA-X-4_DR        DNA                      25    613   (632) 1638034  
   544    4.7  5.0 15.4  chr2              27956399 27956498 (31684131) + DNA-X-4_DR        DNA                    1155   1245     (0) 1638035 *
   526    4.3  7.2  0.0  chr2              27956438 27956506 (31684123) + Merlin-1_DR       DNA/Merlin             1483   1556  (8971) 1638036 *
   309   19.3  0.0  0.0  chr2              27956755 27956837 (31683792) + EnSpm-N48B_DR     DNA/CMC-EnSpm          5374   5456  (1503) 1638037 *
   569    7.9  0.0  4.4  chr2              27956769 27956887 (31683742) + (TAGA)n           Simple_repeat             1    114     (0) 1638038 *
   570    6.9  2.9  2.9  chr2              27956787 27956891 (31683738) + HAT1_DR           DNA/hAT-Ac              560    664  (2628) 1638039  
   360   12.1  1.5  0.0  chr2              27956835 27956900 (31683729) C EnSpm-N61_DR      DNA/CMC-EnSpm        (1753)   2380    2314 1638040 *
  1250   11.6 25.4  0.6  chr2              27956880 27957139 (31683490) + Kolobok-N3_DR     DNA/Kolobok-T2?          47    370     (0) 1638041  
   201   19.5  0.0  0.0  chr2              27957149 27957189 (31683440) C Merlin-2_DR       DNA/Merlin           (6545)   7376    7336 1638042  
   209   10.0  0.0  0.0  chr2              27958309 27958322 (31682307) C DNA6-10_DR        DNA                  (3880)   2826    2813 1638043  
  1526   13.9 17.4  0.8  chr2              27958323 27958735 (31681894) C TDR25             DNA/hAT-Charlie         (0)    611     131 1638044  
   285   10.8  0.0  0.0  chr2              27958757 27958793 (31681836) C hAT-N135_DR       DNA/hAT-Charlie       (504)     38       2 1638045  
   766   16.6  0.0  4.8  chr2              27958927 27959078 (31681551) C IS3EU-4_DR        DNA/IS3EU            (5746)   9283    9139 1638046 *
  1912   17.5  1.6  7.9  chr2              27958950 27959112 (31681517) C EnSpm-N11_DR      DNA/CMC-EnSpm        (1555)   3798    2846 1638047  
  2787    5.0  1.1  3.3  chr2              27959113 27959488 (31681141) + SINE2-3_DR        SINE/tRNA-V-RTE           1    368     (0) 1638048  
   825   11.2  4.2  3.6  chr2              27959344 27959510 (31681119) + CryptonV-N1_DR    DNA/Crypton-V          7978   8145  (1906) 1638049 *
   489   16.4  1.8  5.3  chr2              27959732 27959885 (31680744) C hAT-N171_DR       DNA/hAT-hAT5            (5)    757     665 1638050  
   267   14.1  1.5  1.5  chr2              27959857 27959921 (31680708) C EnSpm-N13_DR      DNA/CMC-EnSpm       (16785)   5364    5300 1638051 *
   858    7.1  0.0  0.0  chr2              27959881 27959993 (31680636) + DNA-2-32_DR       DNA/CMC-EnSpm?         5179   5291  (3491) 1638052  
   793   11.7  0.7  4.8  chr2              27960107 27960259 (31680370) + EnSpm-N13_DR      DNA/CMC-EnSpm          5191   5337 (16812) 1638053  
  1182   18.5 16.2  3.0  chr2              27960262 27960674 (31679955) C DNA-5-8C_DR       DNA/hAT-hAT5          (214)    477      12 1638054  
   281   20.5 16.8  3.4  chr2              27961077 27961207 (31679422) + DNA7-N1_DR        DNA/Zisupton           7998   8145  (2272) 1638055 *
   468   16.4 19.9  1.9  chr2              27961112 27961242 (31679387) + ANGEL             DNA/Kolobok              33    186   (123) 1638056  
   776   24.9  9.7  5.3  chr2              27961266 27961575 (31679054) + L2-1_DR           LINE/L2                3735   4057   (928) 1638057  
  6268    7.5  1.4  2.0  chr2              27961622 27962525 (31678104) C TDR1              DNA/TcMar-Tc1         (263)    973      75 1638058  
   645   18.1  5.1  0.0  chr2              27962605 27962742 (31677887) C piggyBac-N9_DR    DNA/PiggyBac          (584)    607     463 1638059  
   238    4.3 21.7  0.0  chr2              27962961 27962971 (31677658) + TE-X-13_DR        Unknown                1385   1405  (1020) 1638060  
  2405    4.8  0.0  0.0  chr2              27962972 27963284 (31677345) + TDR16             DNA/Merlin                1    313     (0) 1638061  
   282   16.2 16.2  0.0  chr2              27963234 27963301 (31677328) + Dada-U1A_DR       DNA/Dada               3379   3457  (7522) 1638062 *
   255   17.0  0.0  1.9  chr2              27963325 27963378 (31677251) + L2-1_DR           LINE/L2                4933   4985     (0) 1638063 *
   383   17.3  2.5 14.9  chr2              27963370 27963382 (31677247) C EnSpm-17_DR       DNA/CMC-EnSpm        (6464)   2812    2776 1638047  
   672   14.0  3.5  0.0  chr2              27963383 27963496 (31677133) + ANGEL             DNA/Kolobok             191    308     (1) 1638064  
   383   17.3  2.5 14.9  chr2              27963497 27963523 (31677106) C EnSpm-17_DR       DNA/CMC-EnSpm        (6464)   2775    2689 1638047  
   866    7.6 10.3  0.6  chr2              27963871 27964015 (31676614) + TZF28C            DNA/TcMar-Tc1             1    159  (1470) 1638065  
   534    8.2  0.0  0.0  chr2              27964025 27964097 (31676532) C L2-3_DRe          LINE/L2                 (4)   5064    4992 1638066  
   642   10.5  3.8  0.9  chr2              27964099 27964204 (31676425) C TZF28C            DNA/TcMar-Tc1        (1519)    110       2 1638067  
   201   18.3  4.2  8.7  chr2              27965047 27965059 (31675570) C hAT-N22B_DR       DNA/hAT-Ac            (371)   1008     998 1638068  
  2357   14.9  9.6  6.4  chr2              27965060 27965652 (31674977) C TDR25             DNA/hAT-Charlie         (0)    611       1 1638069  
   213   18.9  0.0  0.0  chr2              27965634 27965670 (31674959) C CryptonV-N5_DR    DNA/Crypton-V       (21506)   3031    2995 1638070 *
   373   11.2 19.4  1.2  chr2              27966729 27966800 (31673829) C hAT-N175_DR       DNA/hAT-hAT5            (0)    710     626 1638071  
   761   20.3 10.7  2.7  chr2              27966832 27967074 (31673555) + DNA13TA1_DR       DNA/TcMar-Tc1            57    318     (0) 1638072  
  1024   16.3  9.6  1.5  chr2              27967139 27967387 (31673242) C hAT-N175_DR       DNA/hAT-hAT5          (405)    305      37 1638071  
  1264   15.0 20.8  2.1  chr2              27967398 27967724 (31672905) C HATN10_DR         DNA/hAT-Ac             (66)    389       3 1638073  
   339   20.3  9.8  7.0  chr2              27967975 27968067 (31672562) C hAT-N171_DR       DNA/hAT-hAT5          (263)    164       1 1638074  
   347   13.9  4.0  4.0  chr2              27968068 27968142 (31672487) C Helitron-2_DR     RC/Helitron         (14569)  12843   12769 1638075  
   229   26.9  3.0  0.0  chr2              27968299 27968363 (31672266) C Harbinger-N27_DR  DNA/PIF-Harbinger?     (92)    128      62 1638076  
   788   16.4  2.2  2.6  chr2              27968364 27968620 (31672009) C hAT-N126D_DR      DNA/hAT-Ac              (0)    614     276 1638077  
   332   10.4  0.0  0.0  chr2              27968621 27968670 (31671959) C hAT-N126B_DR      DNA/hAT-Ac            (511)    103      54 1638077  
   299    6.8  0.0  6.8  chr2              27968651 27968697 (31671932) + EnSpm-N13_DR      DNA/CMC-EnSpm          7621   7664 (14485) 1638078 *
   316   12.4  5.8  0.0  chr2              27968660 27968750 (31671879) C EnSpm-5_DR        DNA/CMC-EnSpm        (4817)   2854    2787 1638079 *
  2975   14.1  3.1  3.3  chr2              27968697 27968761 (31671868) C Helitron-N3_DR    RC/Helitron           (902)   2114    1542 1638080  
  3297    7.8  2.0  1.2  chr2              27968762 27969270 (31671359) C Mariner-N38_DR    DNA/TcMar-Tc1          (33)    514       2 1638081  
   394   10.2  0.0  1.7  chr2              27969271 27969329 (31671300) C hAT-N126B_DR      DNA/hAT-Ac            (542)     58       1 1638077  
   291   20.3  2.8  4.2  chr2              27969330 27969401 (31671228) C Harbinger-N27_DR  DNA/PIF-Harbinger?    (149)     71       1 1638082  
   271   16.4  4.9  0.0  chr2              27970312 27970372 (31670257) + L2-1B_DR          LINE/L2                 945   1008     (0) 1638083  
   288   11.1  1.4  1.4  chr2              27970505 27970577 (31670052) + DNA6-6_DR         DNA                    9915   9987  (1294) 1638084  
   244    5.3  1.8  0.0  chr2              27970530 27970586 (31670043) C ENSPM-6_DR        DNA/CMC-EnSpm         (898)  31718   31661 1638085 *
   288    5.3  5.3  0.0  chr2              27970538 27970594 (31670035) C Merlin-1_DR       DNA/Merlin           (3006)   7521    7462 1638086 *
  1411   12.9 19.3  5.6  chr2              27970590 27970967 (31669662) C HATN1_DR          DNA/hAT                 (0)    427       1 1638087  
   312   26.9  0.0  5.2  chr2              27971162 27971173 (31669456) C ENSPM-6_DR        DNA/CMC-EnSpm       (12950)  19666   19660 1638088  
  1333   10.9  1.6  0.5  chr2              27971174 27971366 (31669263) C hAT-N4C_DR        DNA/hAT-Charlie         (0)    195       1 1638089  
   665   16.8  3.9  3.9  chr2              27971371 27971573 (31669056) C HE2_DR            SINE/tRNA-V-RTE        (77)    205       1 1638090  
   502   13.5 22.6  5.7  chr2              27971413 27971593 (31669036) C DNA2-16_DR        DNA                 (12212)   5839    5729 1638091 *
  1289   11.6  0.0  3.2  chr2              27971573 27971795 (31668834) C ANGEL             DNA/Kolobok            (80)    229      14 1638092  
   487   26.5 13.8  6.2  chr2              27971594 27971790 (31668839) C hAT-N127_DR       DNA/hAT-Charlie      (3190)   7126    6722 1638093 *
   950   18.6  4.2  1.4  chr2              27971880 27972092 (31668537) + DNA8-23_DR        DNA                    1676   1894  (4845) 1638094 *
  1054   15.4  5.9  1.3  chr2              27971903 27972145 (31668484) C SINE2-4_DR        SINE/tRNA-V-RTE         (3)    368       1 1638095  
   336   32.2  5.5  5.5  chr2              27971927 27972075 (31668554) C DNA-2-32_DR       DNA/CMC-EnSpm?       (6082)   2700    2476 1638096 *
   407   19.5  2.3  1.1  chr2              27972076 27972163 (31668466) C DNA9-3_DR         DNA/MULE-MuDR?       (1685)   9694    9606 1638097  
   336   32.2  5.5  5.5  chr2              27972164 27972182 (31668447) C DNA-2-32_DR       DNA/CMC-EnSpm?       (6082)   2475    2445 1638096  
  1012   11.3  0.0  2.6  chr2              27972823 27972840 (31667789) C EnSpm-N17_DR      DNA/TcMar            (1795)   3398    3296 1638098  
  1054    6.1  0.0  0.0  chr2              27972841 27972971 (31667658) C hAT-N137_DR       DNA/hAT-Ac            (870)   2701    2571 1638099  
  4423   11.4 10.8  1.4  chr2              27973017 27973864 (31666765) C DNA-2-11_DR       DNA/TcMar-Fot1          (0)    989      63 1638100  
  4416   10.9 17.1  1.2  chr2              27973865 27974698 (31665931) C HAT1N_DR          DNA/hAT-Ac              (0)    965       1 1638101  
   381   11.9  6.0  0.0  chr2              27974704 27974770 (31665859) + SINE2-5_DR        SINE/tRNA-V-RTE         212    282     (0) 1638102  
   381   14.6  8.5  0.0  chr2              27974771 27974785 (31665844) C hAT-N167B_DR      DNA/hAT-Charlie       (255)   1318    1230 1638103  
   214   20.4  0.0  6.8  chr2              27975145 27975207 (31665422) C DNA2-8_DR         DNA/CMC-EnSpm         (499)   3908    3850 1638104  
   248   21.2  1.1  5.8  chr2              27975871 27975960 (31664669) C TDR16             DNA/Merlin              (7)    306     221 1638105 *
   647   16.9 18.5  2.8  chr2              27975882 27976130 (31664499) + TDR16             DNA/Merlin               27    313     (0) 1638106  
   406   13.3  6.5  2.5  chr2              27976157 27976233 (31664396) C hAT-N167_DR       DNA/hAT-Charlie       (720)    130      51 1638107  
   209   19.4  0.0  0.0  chr2              27976279 27976309 (31664320) C hAT-N167B_DR      DNA/hAT-Charlie      (1524)     49      19 1638108  
   995   10.1  5.7  2.5  chr2              27977118 27977310 (31663319) + DNA11TA1_DR       DNA/CMC-EnSpm             1    199     (4) 1638109  
   287   22.6  0.7  0.0  chr2              27977355 27977460 (31663169) + hAT-N22_DR        DNA/hAT-Ac              428    508  (1230) 1638110 *
   415    0.0  0.0  0.0  chr2              27977375 27977435 (31663194) + (TTCA)n           Simple_repeat             2     62     (0) 1638111  
   338   22.1  0.0  6.0  chr2              27977420 27977525 (31663104) + hAT-N142B_DR      DNA/hAT?                714    813  (1187) 1638112 *
   568    8.0  0.0 10.4  chr2              27977436 27977492 (31663137) C EnSpm-6N1_DR      DNA/CMC-EnSpm        (2806)   6430    6343 1638113  
   629   14.6 23.1  1.2  chr2              27977591 27977798 (31662831) C L2-35_DRe         LINE/L2                 (1)   2599    2347 1638114  
   261   20.5 26.9  0.0  chr2              27977941 27978018 (31662611) + Kolobok-N10_DR    DNA/Kolobok             342    440   (203) 1638115  
   302   23.9  0.0  7.5  chr2              27978104 27978189 (31662440) + Kolobok-N10_DR    DNA/Kolobok             564    643     (0) 1638116  
  3333   13.9 23.1  7.3  chr2              27979206 27980187 (31660442) C Harbinger-4N1B_DR DNA/PIF-Harbinger      (28)   1135       7 1638117  
  9519    4.8  1.3  0.6  chr2              27980206 27981402 (31659227) + Harbinger-4N1C_DR DNA/PIF-Harbinger         1   1206     (0) 1638118  
   379    9.3 44.4  2.5  chr2              27981612 27981755 (31658874) C DNA11TA1B_DR      DNA/CMC-EnSpm           (0)    203       1 1638119  
   292   20.0  1.5  0.0  chr2              27983146 27983210 (31657419) C hAT-27N1_DR       DNA/hAT-Ac             (11)    720     655 1638120 *
  1141   12.5  1.2 10.8  chr2              27983203 27983445 (31657184) + LINEX-2_DR        Retroposon              132    353   (191) 1638121  
  1126    9.0  0.6  0.0  chr2              27983539 27983694 (31656935) C DNA8-10B_DR       DNA                    (68)    157       1 1638122  
   997   19.7  1.0 17.6  chr2              27983695 27984282 (31656347) C hAT-27N1_DR       DNA/hAT-Ac            (207)    524      20 1638120  
   239    5.3  5.3  0.0  chr2              27984335 27984372 (31656257) + CryptonV-N4_DR    DNA/Crypton-V          7493   7532  (5961) 1638123 *
   242    0.0  2.9  0.0  chr2              27984343 27984376 (31656253) + Merlin-1_DR       DNA/Merlin             8086   8120  (2407) 1638124  
   239   18.5  0.0  0.0  chr2              27984351 27984404 (31656225) + Kolobok-2_DR      DNA/Kolobok-T2         5582   5635  (1065) 1638125 *
  2034   10.2  0.3  3.5  chr2              27984377 27984672 (31655957) C SINE2-4_DR        SINE/tRNA-V-RTE        (79)    292       6 1638126  
  1444   18.8  1.2  7.2  chr2              27984380 27984717 (31655912) C DNA9-3_DR         DNA/MULE-MuDR?       (1478)   9901    9583 1638127 *
   271   18.8  0.0  0.0  chr2              27985446 27985493 (31655136) C DNA-N41_DR        DNA                   (329)    235     188 1638128  
   237   21.1  3.9  0.0  chr2              27986233 27986284 (31654345) + TDR13             DNA                     507    560   (212) 1638129  
   219   17.9  0.0  0.0  chr2              27986261 27986299 (31654330) + (CAGT)n           Simple_repeat             1     39     (0) 1638130 *
   378   23.2  1.0  2.0  chr2              27986941 27987041 (31653588) + EnSpm-6N1_DR      DNA/CMC-EnSpm          6138   6237  (2999) 1638131 *
   884   14.6  4.2 25.0  chr2              27986955 27987237 (31653392) + HE1_DR1           SINE/tRNA-V-RTE         114    349    (53) 1638132  
   397   21.7  4.0 14.6  chr2              27987108 27987258 (31653371) C EnSpm-N42B_DR     DNA/CMC-EnSpm        (1093)   3211    3075 1638133 *
   374   23.2  9.3  1.3  chr2              27987143 27987238 (31653391) + IS3EU-4_DR        DNA/IS3EU              9121   9227  (5802) 1638134 *
   466    9.1  0.0  0.0  chr2              27987239 27987304 (31653325) + hAT-N22C_DR       DNA/hAT-Ac                2     67   (627) 1638135 *
  3330   12.8 11.9  1.3  chr2              27987300 27988114 (31652515) + hAT-N22B_DR       DNA/hAT-Ac              193   1287    (92) 1638136  
   303    2.7  0.0  0.0  chr2              27988115 27988151 (31652478) + hAT-N22_DR        DNA/hAT-Ac             1702   1738     (0) 1638137  
   248    0.0  0.0  0.0  chr2              27988211 27988251 (31652378) + (CAATA)n          Simple_repeat             3     43     (0) 1638138 *
  3439    6.2  6.5  1.3  chr2              27988236 27988755 (31651874) C Rex1-59_DR        LINE/Rex-Babar          (0)    814     268 1638139  
   296   26.4 15.2  0.5  chr2              27988831 27989001 (31651628) + Kolobok-N10_DR    DNA/Kolobok              35    230   (413) 1638140  
   285   26.1  7.1 15.7  chr2              27988850 27989117 (31651512) C Kolobok-N10_DR    DNA/Kolobok            (69)    574     327 1638141 *
   772   13.0  0.0  0.8  chr2              27989508 27989631 (31650998) + SINE2-5_DR        SINE/tRNA-V-RTE         160    282     (0) 1638142  
   657   18.4  0.7  0.7  chr2              27989511 27989647 (31650982) + EnSpm-6N1_DR      DNA/CMC-EnSpm          6287   6423  (2813) 1638143 *
   302   12.8  0.0 16.7  chr2              27989881 27989964 (31650665) C EnSpm-N59_DR      DNA/CMC-EnSpm?       (1702)   1967    1896 1638144 *
   331   16.8  9.3 14.2  chr2              27989896 27990013 (31650616) + TDR20             DNA/Merlin               39    151    (88) 1638145  
  1150    9.2  3.4  1.1  chr2              27990056 27990230 (31650399) + TE-X-3_DR         DNA/PIF-ISL2EU            2    180   (843) 1638146  
   311   15.5 12.7  0.0  chr2              27990244 27990314 (31650315) + TE-X-3_DR         DNA/PIF-ISL2EU          344    423   (600) 1638147  
  2810    6.0  0.5  0.5  chr2              27990335 27990733 (31649896) C HATN1_DR          DNA/hAT                 (0)    427      29 1638148  
  1199    8.6  0.0  0.0  chr2              27990732 27990894 (31649735) + TE-X-3_DR         DNA/PIF-ISL2EU          468    630   (393) 1638149 *
  2819   10.8 14.3  6.4  chr2              27990897 27991537 (31649092) C HATN11B_DR        DNA/hAT                 (0)    690       2 1638150  
  2786    9.2  1.5  1.0  chr2              27991539 27991935 (31648694) + TE-X-3_DR         DNA/PIF-ISL2EU          625   1023     (0) 1638151  
  1216   14.1 15.3  1.5  chr2              27993473 27993760 (31646869) + Kolobok-N1_DR     DNA/Kolobok-T2?           1    327   (472) 1638152  
   318    0.0  7.1  0.0  chr2              27993751 27993763 (31646866) C ERV1-7_DR-I       LTR/ERV1             (4889)   1814    1724 1638153 *
   474    4.4  0.0  4.3  chr2              27993764 27993835 (31646794) + hAT-2_DR          DNA/hAT-Charlie        2356   2424   (112) 1638154  
   378    5.8  0.0  3.5  chr2              27993769 27993858 (31646771) C hAT-N70_DR        DNA/hAT?              (719)    606     520 1638155 *
   321   24.3  4.0 22.6  chr2              27993859 27993882 (31646747) + DNA8-26_DR        DNA                    1408   1449  (3081) 1638156  
   488   10.8  1.4  0.0  chr2              27993883 27993956 (31646673) C TDR17B            DNA/Sola-1            (906)    640     566 1638157 *
   553   30.1  1.8  3.1  chr2              27993925 27994150 (31646479) C TDR19             DNA/hAT-Charlie       (182)    223       1 1638158 *
  1187   17.4  0.5  0.0  chr2              27993953 27994170 (31646459) C EnSpm-N36_DR      DNA/CMC-EnSpm        (2033)   1192     974 1638159 *
  1513    8.3  1.1  1.4  chr2              27993960 27994195 (31646434) + HATN4_DR          DNA/hAT-Charlie           1    192     (0) 1638160  
   321   24.3  4.0 22.6  chr2              27993966 27994089 (31646540) + DNA8-26_DR        DNA                    1450   1682  (2848) 1638156 *
  1026   15.2  0.5  5.2  chr2              27994139 27994159 (31646470) + EnSpm-N13_DR      DNA/CMC-EnSpm          1938   2124 (20020) 1638161  
  1138    8.1  0.0  0.0  chr2              27994161 27994309 (31646320) + SINE2-4_DR        SINE/tRNA-V-RTE         223    371     (0) 1638162  
   955   12.9  4.3  0.6  chr2              27994289 27994452 (31646177) C L1-73_DR          LINE/L1               (167)    641     472 1638163 *
  1101    9.9  1.1  2.3  chr2              27994310 27994334 (31646295) + hAT-N137_DR       DNA/hAT-Ac             2557   2728   (843) 1638164  
  5312    6.8  3.9  0.6  chr2              27994453 27995219 (31645410) + ERV1-N2-LTR_DR    LTR                       1    792     (2) 1638165  
  1950    8.7  1.8  0.3  chr2              27995220 27995493 (31645136) C L1-73_DR          LINE/L1               (331)    477     200 1638163  
   397   20.2  1.2  0.0  chr2              27995619 27995702 (31644927) C EnSpm-N11_DR      DNA/CMC-EnSpm        (2370)   2983    2899 1638166 *
  1876   14.5  7.0  1.1  chr2              27995628 27995969 (31644660) + DNA8-17_DR        DNA/hAT-Tip100         1309   1670   (143) 1638167  
   279   24.1  0.9  3.7  chr2              27995945 27996056 (31644573) + MuDR-2_DR         DNA/MULE-MuDR          7806   7914 (16019) 1638168 *
   445   16.0  1.1  1.1  chr2              27995965 27996059 (31644570) + TDR6              DNA                     131    225    (25) 1638169  
   535   22.1  9.8  2.2  chr2              27996243 27996497 (31644132) C Copia-30_DR-LTR   LTR/Gypsy?             (37)    437     164 1638170  
   416   12.9  1.4  0.0  chr2              27996507 27996576 (31644053) + hAT-N178_DR       DNA/hAT-Ac                2     72  (1635) 1638171  
   262    8.1  0.0  0.0  chr2              27996586 27996622 (31644007) + hAT-N178_DR       DNA/hAT-Ac              188    224  (1483) 1638172 *
   658    3.6  0.0  2.4  chr2              27996608 27996693 (31643936) C L2-1_DR           LINE/L2                 (0)   4985    4902 1638173  
  2928    9.5  1.4  0.5  chr2              27996694 27997114 (31643515) C L2-1_DR           LINE/L2               (257)   4728    4304 1638173 *
  7091    7.0  7.5  0.0  chr2              27997096 27998072 (31642557) C L2-1_DR           LINE/L2               (984)   4001    2952 1638173  
   607    1.6  0.0  0.0  chr2              27998073 27998136 (31642493) C hAT-N39_DR        DNA/hAT-Tip100          (0)   1594    1531 1638174  
 10583    2.3  2.9  0.1  chr2              27998137 27999432 (31641197) C hAT-N39_DR        DNA/hAT-Tip100        (263)   1331       1 1638174  
   598   21.7  3.8  7.2  chr2              27998137 27998359 (31642270) C DNA7-N2_DR        DNA/hAT-hAT6         (1154)    859     582 1638175 *
  5368    7.7  0.0  0.1  chr2              27999433 28000146 (31640483) C L2-1_DR           LINE/L2              (2026)   2959    2247 1638176  
   580    9.4  2.4 16.6  chr2              28000151 28000315 (31640314) + hAT-N178_DR       DNA/hAT-Ac              236    380  (1327) 1638177  
   273   21.4 29.5  0.0  chr2              28000295 28000406 (31640223) + DNAX-23_DR        DNA                    4334   4478  (7323) 1638178 *
   426   14.6 21.4  0.0  chr2              28000317 28000405 (31640224) C HE1_DR1           SINE/tRNA-V-RTE        (61)    341     234 1638179 *
   430   10.3 24.1  0.0  chr2              28000327 28000413 (31640216) + TDR17B            DNA/Sola-1              453    560   (986) 1638180  
   260   31.3  2.6  3.5  chr2              28000439 28000462 (31640167) + EnSpm-N22_DR      DNA/CMC-EnSpm           977   1090   (430) 1638181  
   448   17.8  2.2  1.1  chr2              28000463 28000553 (31640076) C Copia-12B_DR-LTR  LTR/Gypsy?            (375)     92       1 1638182  
   324   27.8  0.0  7.9  chr2              28001565 28001728 (31638901) C EnSpm-N13_DR      DNA/CMC-EnSpm        (1415)  20734   20583 1638183 *
   460   19.9  3.4  3.4  chr2              28001585 28001730 (31638899) + hAT-N134_DR       DNA/hAT?                723    868   (197) 1638184 *
   698   13.8  2.4  0.8  chr2              28001607 28001730 (31638899) + ANGEL             DNA/Kolobok               1    126   (183) 1638185  
   299   30.8  1.4  3.5  chr2              28001731 28001747 (31638882) C DNA8-20_DR        DNA/hAT             (11833)   8920    8811 1638186  
   291   23.9  0.0  0.0  chr2              28001732 28001744 (31638885) + CryptonV-N4_DR    DNA/Crypton-V          2257   2269 (11224) 1638187 *
   868   12.7 18.2  7.3  chr2              28001745 28002041 (31638588) C DNAX-18_DR        DNA/Merlin              (0)    758     432 1638188 *
 10054    5.4  0.4  0.1  chr2              28002038 28003279 (31637350) C L2-1_DR           LINE/L2               (552)   4433    3188 1638189  
   259   19.7  7.6  0.0  chr2              28003308 28003373 (31637256) C DNAX-18_DR        DNA/Merlin            (604)    154      84 1638188  
   256   22.6  0.0  0.0  chr2              28003423 28003484 (31637145) + CryptonV-1_DR     DNA/Crypton-V          2322   2383 (15490) 1638190 *
  2721   12.5 13.2  1.9  chr2              28003430 28004034 (31636595) C hAT-N52_DR        DNA/hAT-Ac            (149)    672       1 1638191  
   392   13.8  0.0  1.5  chr2              28004037 28004102 (31636527) C DNAX-18_DR        DNA/Merlin            (693)     65       1 1638188  
   349   20.0  0.0  0.0  chr2              28004049 28004113 (31636516) C CryptonV-N4_DR    DNA/Crypton-V       (11170)   2323    2259 1638192 *
   267   14.3  0.0  3.6  chr2              28004126 28004183 (31636446) C IS3EU-4_DR        DNA/IS3EU           (10677)   4352    4297 1638193  
   207   18.9  3.3 12.1  chr2              28004184 28004207 (31636422) C hAT-N183_DR       DNA/hAT-Ac           (1605)    372     308 1638194  
   241   16.9  8.5  0.0  chr2              28005111 28005169 (31635460) C ANGEL             DNA/Kolobok           (189)    120      57 1638195  
  3348    9.7 10.2  0.9  chr2              28005257 28005776 (31634853) + SINE3-1a          SINE/5S-Deu-L2            1    568     (2) 1638196  
   627   17.4 12.0  0.6  chr2              28005842 28005990 (31634639) C DNAX-16_DR        DNA                     (0)    423     258 1638197  
  2818   10.5 11.4  4.1  chr2              28005991 28006516 (31634113) + hAT-N158_DR       DNA/hAT-Ac                1    563     (0) 1638198  
   222   22.6  0.0  0.0  chr2              28006531 28006592 (31634037) C DNAX-16_DR        DNA                   (187)    236     175 1638197  
   332    8.7  0.0  0.0  chr2              28006635 28006680 (31633949) C TDR3B             DNA/hAT-Charlie         (1)    192     147 1638199  
   203   13.9  0.0  2.8  chr2              28008818 28008854 (31631775) C Gypsy-28B-I_DR    LTR/Gypsy            (3752)    562     527 1638200  
  4312   20.0  8.6  1.3  chr2              28009481 28010534 (31630095) C TC1DR3            DNA/TcMar-Tc1          (52)   1173      44 1638201  
  2862   14.3  4.9  2.2  chr2              28010530 28011063 (31629566) + L2-13_DRe         LINE/L2                1295   1842    (32) 1638202 *
  1170   15.7  7.2  3.6  chr2              28010785 28011102 (31629527) C ERV1-N7-I_DR      LTR/ERV1             (2876)   5692    5364 1638203 *
   687   16.1  3.5  0.0  chr2              28011044 28011213 (31629416) C DNA-TA-4_DR       DNA/TcMar            (4088)   4881    4550 1638204 *
  2721    6.1  2.5  0.8  chr2              28011107 28011468 (31629161) C SINE2-3_DR        SINE/tRNA-V-RTE         (0)    368       1 1638205  
   328   20.4  0.0  0.0  chr2              28011421 28011474 (31629155) C EnSpm-N44_DR      DNA/CMC-EnSpm        (3182)   5470    5417 1638206 *
  1289   14.4  9.4  2.0  chr2              28011476 28011751 (31628878) + Kolobok-N15_DR    DNA/Kolobok               1    296   (616) 1638207  
   264   13.6  0.0  0.0  chr2              28011755 28011798 (31628831) C Kolobok-N15_DR    DNA/Kolobok           (864)     48       5 1638208  
   244   27.6  0.0  1.3  chr2              28012386 28012462 (31628167) C piggyBac-N12_DR   DNA/PiggyBac?           (0)   1803    1728 1638209  
   833   25.1  2.3  1.9  chr2              28012562 28012589 (31628040) + IS3EU-5_DR        DNA/IS3EU              3150   3410  (4878) 1638210  
  1533   12.9  0.0  0.0  chr2              28012590 28012821 (31627808) + HarbingerN7_DR    DNA/PIF-Harbinger         1    232   (246) 1638211  
   582   18.2  8.0  9.6  chr2              28012798 28012998 (31627631) + EnSpm-N59_DR      DNA/CMC-EnSpm?         2399   2596  (1073) 1638212 *
  1475    8.7  1.4  0.5  chr2              28012824 28013030 (31627599) C SINE2-3_DR        SINE/tRNA-V-RTE       (159)    209       1 1638213  
   461    5.1  0.0  0.0  chr2              28013031 28013089 (31627540) + TDR20             DNA/Merlin              181    239     (0) 1638214 *
  1371   13.7  2.1  1.3  chr2              28013031 28013059 (31627570) + TDR17B            DNA/Sola-1              566    803   (743) 1638215  
   283   18.3  0.0  1.4  chr2              28013036 28013107 (31627522) C CryptonV-2_DR     DNA/Crypton-V        (2659)  19152   19082 1638216 *
   232    2.1  0.0  0.0  chr2              28014053 28014145 (31626484) + (TTTC)n           Simple_repeat             2     94     (0) 1638217  
  2110   17.5  8.2  0.9  chr2              28014270 28014782 (31625847) C Tx1-10_DR         LINE/L1-Tx1             (8)   5530    4981 1638218  
   293    0.0  0.0  0.0  chr2              28014797 28014895 (31625734) + (TTTC)n           Simple_repeat             4    102     (0) 1638219  
  6240    9.9  7.4  0.4  chr2              28014918 28015847 (31624782) C TC1DR3            DNA/TcMar-Tc1          (13)   1212     218 1638220  
   409   29.1  4.9  0.7  chr2              28015871 28016012 (31624617) + DIRS-8B_DR        LTR/Ngaro              6872   7019   (294) 1638221 *
  2018   13.1 10.0  0.6  chr2              28015886 28016216 (31624413) + SINE2-4_DR        SINE/tRNA-V-RTE          10    371     (0) 1638222  
   598   18.2 16.8  4.6  chr2              28016073 28016268 (31624361) + ZFERV-2N2-I_DR    LTR/ERV1               5740   5958  (1489) 1638223 *
   485   13.9  0.0  0.0  chr2              28017724 28017795 (31622834) + DNA-1-5_DR        DNA                       7     78   (670) 1638224  
   751   18.0  1.4  1.2  chr2              28017808 28017997 (31622632) + Copia-28_DR-LTR   LTR/Gypsy?                1    192   (130) 1638225  
  1076   14.7  2.9  3.9  chr2              28018010 28018214 (31622415) + Harbinger-N30_DR  DNA/PIF-Harbinger?      397    599     (0) 1638226  
   249   14.5  2.4  7.7  chr2              28019108 28019189 (31621440) + EnSpm-N46_DR      DNA/CMC-EnSpm?         2197   2274  (1466) 1638227 *
   423   22.2  6.2  9.3  chr2              28019129 28019416 (31621213) + Helitron-2_DR     RC/Helitron            6044   6323 (21089) 1638228 *
   499   13.6  1.9  3.2  chr2              28019259 28019418 (31621211) C hAT-N39_DR        DNA/hAT-Tip100        (186)   1408    1251 1638229 *
   502    8.1  0.0  0.0  chr2              28019310 28019420 (31621209) + DNA8-10_DR        DNA/hAT-Ac             1583   1693  (2325) 1638230 *
   713    1.1  0.0  1.1  chr2              28019325 28019419 (31621210) C EnSpm-N36B_DR     DNA/CMC-EnSpm         (242)   3174    3081 1638231  
   485    7.5  3.3  0.0  chr2              28019420 28019443 (31621186) + hAT-N134B_DR      DNA/hAT?                714    836    (90) 1638232 *
   867   11.2  7.8  0.6  chr2              28019421 28019573 (31621056) + DNA11TA1_DR       DNA/CMC-EnSpm            40    203     (0) 1638233  
   453   13.8 18.8  0.7  chr2              28019581 28019697 (31620932) + Kolobok-N16_DR    DNA/Kolobok?             51    188  (1054) 1638234  
   218    6.7  0.0  0.0  chr2              28019799 28019828 (31620801) C DNA15TA1_DR       DNA/CMC-EnSpm         (178)    264     235 1638235  
  1700    2.0  0.0  0.5  chr2              28019829 28020027 (31620602) + SINE2-1B_DR       SINE/tRNA                 1    198     (0) 1638236 *
  2661    6.9  8.9  0.0  chr2              28020023 28020413 (31620216) C DNA15TA1_DR       DNA/CMC-EnSpm          (13)    429       4 1638237  
   341    8.2  8.3 12.3  chr2              28021283 28021366 (31619263) C Dada-U1A_DR       DNA/Dada             (7266)   3713    3633 1638238  
   280   21.9  2.8  9.8  chr2              28021288 28021365 (31619264) + EnSpm-N59_DR      DNA/CMC-EnSpm?         2929   3057   (608) 1638239 *
   299   16.7  0.0  0.0  chr2              28021366 28021425 (31619204) C TDR16             DNA                   (187)    126      67 1638240  
  3469   14.7 10.5  6.5  chr2              28021430 28022202 (31618427) + DNA25TWA2_DR      DNA                       1    802     (0) 1638241  
   230    6.9  0.0  0.0  chr2              28022178 28022206 (31618423) + EnSpm-N10_DR      DNA/CMC-EnSpm          4108   4136  (5172) 1638242 *
   202   11.6  2.3  2.3  chr2              28022209 28022252 (31618377) C TDR16             DNA                   (264)     49       6 1638240  
   249   17.6  6.3  6.3  chr2              28022348 28022426 (31618203) C Kolobok-N10_DR    DNA/Kolobok            (16)    627     549 1638243  
   583   22.8  8.6  1.9  chr2              28022495 28022523 (31618106) C Merlin-1_DR       DNA/Merlin           (8951)   1576    1367 1638244  
   605   21.3  8.3  2.2  chr2              28022524 28022691 (31617938) C TE-X-1B_DR        DNA                     (0)   1409    1232 1638245  
  1629   16.1 15.0  1.5  chr2              28022703 28023048 (31617581) C DNA-AT-1_DR       DNA                     (0)    392       1 1638246  
   438   14.3  3.6  0.0  chr2              28023060 28023143 (31617486) + Kolobok-N16_DR    DNA/Kolobok?            730    816   (426) 1638247  
   465   15.4  0.0  2.9  chr2              28023325 28023346 (31617283) C Gypsy-31-LTR_DR   LTR/Gypsy             (760)    194      59 1638248  
   495    6.0  6.8  0.8  chr2              28023347 28023464 (31617165) C Zisupton-6_DR     DNA/Zisupton        (12614)   9502    9378 1638249  
   310   15.9  0.0  0.0  chr2              28023365 28023388 (31617241) + Zisupton-6_DR     DNA/Zisupton           8845   8957 (13159) 1638250 *
   360    6.9  0.0  2.3  chr2              28023389 28023477 (31617152) + Helitron-2_DR     RC/Helitron           23608  23694  (3718) 1638251  
   218   21.1  0.0  0.0  chr2              28023698 28023773 (31616856) + hAT-N159_DR       DNA/hAT-Ac             1553   1628   (194) 1638252 *
   222   18.7  1.3  0.0  chr2              28023706 28023780 (31616849) + DNA9-3_DR         DNA/MULE-MuDR?         9374   9449  (1930) 1638253 *
   246   10.3  0.0  1.7  chr2              28023722 28023780 (31616849) + DNA-TA-4_DR       DNA/TcMar              1428   1485  (8310) 1638254  
   227   18.3  1.4  1.4  chr2              28023781 28023793 (31616836) C CryptonV-2_DR     DNA/Crypton-V       (21012)    799     728 1638255  
   374   26.6  4.8  8.8  chr2              28023886 28023910 (31616719) + Merlin-1_DR       DNA/Merlin             1284   1442  (9085) 1638256  
   414   24.7  0.0 10.2  chr2              28023911 28024050 (31616579) + TE-X-1_DR         DNA                    1242   1368   (110) 1638257  
   579   17.5  0.0  0.0  chr2              28024053 28024149 (31616480) + TDR13             DNA                       1     97   (675) 1638258  
   208    3.7  0.0  0.0  chr2              28024152 28024178 (31616451) + TDR13             DNA                     320    346   (426) 1638259  
   842   10.5 22.1  0.0  chr2              28024183 28024354 (31616275) + TDR13             DNA                     407    616   (156) 1638260  
   418   25.6 11.7  0.0  chr2              28024277 28024413 (31616216) + DNA9-3_DR         DNA/MULE-MuDR?         5626   5778  (5601) 1638261 *
   586    8.5  1.9  2.6  chr2              28024438 28024594 (31616035) C ZFERV-2-I_DR      LTR/ERV1             (9644)    920     765 1638262  
   409   17.9  5.0  3.7  chr2              28024459 28024476 (31616153) C DNA7-N1_DR        DNA/Zisupton         (1096)   9321    9231 1638263 *
   556    3.0  2.3  0.8  chr2              28024477 28024608 (31616021) + EnSpm-N42_DR      DNA/CMC-EnSpm           704    837   (415) 1638264  
   426    5.9  1.7 11.4  chr2              28024515 28024629 (31616000) C DNA8-25_DR        DNA                  (1592)   2375    2271 1638265 *
   409   17.9  5.0  3.7  chr2              28024630 28024640 (31615989) C DNA7-N1_DR        DNA/Zisupton         (1096)   9230    9162 1638263  
   207   15.7  1.9  1.9  chr2              28026647 28026698 (31613931) C Gypsy38-I_DR      LTR/Gypsy            (1935)   3450    3399 1638266  
   671   24.5  9.1  0.0  chr2              28026943 28027150 (31613479) + TDR8C             DNA                       2    228   (894) 1638267  
   401   21.7  7.6  9.8  chr2              28026952 28027201 (31613428) C Merlin-2_DR       DNA/Merlin           (9254)   4667    4423 1638268 *
   257   24.9  6.2  9.4  chr2              28027032 28027239 (31613390) + TDR8              DNA/PIF-Harbinger       357    558   (597) 1638269 *
  5589   10.5  5.5  2.7  chr2              28027241 28028151 (31612478) + TDR2              DNA/TcMar-Tc1             1    936     (1) 1638270  
   296   20.1 13.1  2.5  chr2              28028329 28028435 (31612194) + TDR8              DNA/PIF-Harbinger       630    747   (408) 1638271  
   223   13.0  2.4 16.4  chr2              28028869 28028891 (31611738) + EnSpm-N59_DR      DNA/CMC-EnSpm?         2905   2917   (752) 1638272  
  1179   16.9  6.0  3.6  chr2              28028892 28029191 (31611438) C TDR16             DNA/Merlin              (0)    313       7 1638273  
   302   18.5  5.9  3.9  chr2              28029754 28029854 (31610775) C EnSpm-N26B_DR     DNA/CMC-EnSpm         (114)    107       5 1638274  
   287   20.4  5.5  3.2  chr2              28030061 28030076 (31610553) C DNA2-16_DR        DNA                  (9784)   8267    8175 1638275  
   315   18.7  8.0  0.0  chr2              28030077 28030151 (31610478) + hAT-N142B_DR      DNA/hAT?                704    784  (1216) 1638276 *
  2143   12.6  2.9  2.4  chr2              28030088 28030462 (31610167) C HE1_DR1           SINE/tRNA-V-RTE        (24)    378       2 1638277  
   584   16.9  2.1  4.3  chr2              28030339 28030480 (31610149) C DNA2-16_DR        DNA                  (9889)   8162    8024 1638275 *
   614   20.3  0.8  0.0  chr2              28031929 28032056 (31608573) C Harbinger-N27_DR  DNA/PIF-Harbinger?     (51)    169      41 1638278  
   510   12.5  7.0  8.9  chr2              28032258 28032371 (31608258) C TDR13E            DNA                     (0)    680     569 1638279  
   863   10.5 15.7  4.0  chr2              28032380 28032557 (31608072) + hAT-N94_DR        DNA/hAT-Charlie         640    837   (234) 1638280 *
  1750   20.7 10.9  3.8  chr2              28032546 28033038 (31607591) C TDR13E            DNA                   (153)    527       1 1638279  
   770   15.3  4.3  4.3  chr2              28034378 28034541 (31606088) + DNA6-6_DR         DNA                    4404   4567  (6714) 1638281 *
   995    6.0  4.5  0.0  chr2              28034398 28034530 (31606099) + SINE2-4_DR        SINE/tRNA-V-RTE         233    371     (0) 1638282  
   995    9.6  5.8  0.0  chr2              28034531 28034552 (31606077) + DNA8-17_DR        DNA/hAT-Tip100         1531   1694   (119) 1638283  
   844   24.9  0.0  2.9  chr2              28036714 28036924 (31603705) + Harbinger-N27_DR  DNA/PIF-Harbinger?        4    208    (12) 1638284  
   626   24.0 11.6  9.6  chr2              28036973 28037009 (31603620) + EnSpm-N59_DR      DNA/CMC-EnSpm?         2281   2623  (1046) 1638285  
   971   19.1 24.3  2.2  chr2              28037010 28037309 (31603320) C HE1_DR1           SINE/tRNA-V-RTE        (37)    365       1 1638286  
   269   26.5  0.0 10.0  chr2              28037237 28037324 (31603305) C DIRS-1B-LTR_DR    LTR/Ngaro             (354)    269     190 1638287 *
   226   24.8  3.3  8.0  chr2              28037466 28037557 (31603072) C DNA8-26_DR        DNA                  (1654)   2876    2789 1638288  
  1517   13.2 12.3  8.1  chr2              28037976 28038404 (31602225) + DNA-5-8E_DR       DNA/hAT-hAT5             16    461    (21) 1638289  
   668   21.9  7.5  5.5  chr2              28038552 28038764 (31601865) + TC1DR3            DNA/TcMar-Tc1            15    231   (994) 1638290  
   354   16.3 21.3  4.2  chr2              28038768 28038889 (31601740) C Harbinger-N25B_DR DNA/PIF-Harbinger       (1)    564     423 1638291  
   268   11.1  4.4  0.0  chr2              28038936 28038980 (31601649) C hAT-N38_DR        DNA/hAT-hAT6            (0)   1029     983 1638292  
  2105   16.2  1.1  1.7  chr2              28039001 28039351 (31601278) C SINE2-3B_DR       SINE/tRNA-V             (2)    349       1 1638293  
   271   21.1  2.5  6.4  chr2              28039352 28039382 (31601247) C EnSpm-N44_DR      DNA/CMC-EnSpm        (3232)   5420    5393 1638294 *
   826   15.0  4.3  0.7  chr2              28039353 28039493 (31601136) C hAT-N38_DR        DNA/hAT-hAT6          (774)    255     110 1638295  
  6999    8.1  1.7  1.0  chr2              28039499 28040459 (31600170) C DNA-8-22_DR       DNA/hAT-Ac            (467)    967       1 1638296  
  5210   10.1 10.2  1.1  chr2              28042819 28043677 (31596952) C TDR2              DNA/TcMar-Tc1           (0)    937       1 1638297  
   293   18.7  8.9  4.8  chr2              28043724 28043824 (31596805) + Helitron-1N4_DR   RC/Helitron            1985   2089  (1091) 1638298  
   261   27.7  0.0  1.2  chr2              28043939 28044022 (31596607) + Helitron-1N4_DR   RC/Helitron            2554   2636   (544) 1638299  
   697    8.6  0.0  0.0  chr2              28044301 28044393 (31596236) + hAT-N126B_DR      DNA/hAT-Ac                1     93   (507) 1638300  
   222    8.6  0.0  2.9  chr2              28044402 28044437 (31596192) C CryptonV-N3_DR    DNA/Crypton-V         (970)  19693   19659 1638301 *
  2583   14.4  2.2  4.4  chr2              28044436 28044927 (31595702) + HarbingerN5_DR    DNA/PIF-Harbinger       380    861     (0) 1638302  
   366   14.9  7.3  2.5  chr2              28044928 28045057 (31595572) + hAT-N133_DR       DNA/hAT-Ac              378    482   (141) 1638303  
   290   15.7  6.2  1.2  chr2              28045018 28045178 (31595451) C MuDR-2_DR         DNA/MULE-MuDR        (7408)  16525   16357 1638304 *
   281    7.3  1.2  5.2  chr2              28045038 28045197 (31595432) C DNA-2-32_DR       DNA/CMC-EnSpm?       (3146)   5636    5483 1638305 *
   231   10.5  3.6  6.9  chr2              28045041 28045066 (31595563) C hAT-N145_DR       DNA/hAT-Ac            (132)   1459    1401 1638306 *
   319    3.6  0.0  3.6  chr2              28045067 28045181 (31595448) + Mariner-N5C_DR    DNA/TcMar              1402   1512  (6409) 1638307 *
   552    3.5  0.0  8.2  chr2              28045087 28045178 (31595451) + Harbinger-1_DR    DNA/PIF-Harbinger      2492   2576  (1333) 1638308 *
   785   19.5 10.0  8.9  chr2              28045175 28045483 (31595146) + hAT-N129_DR       DNA/hAT-Ac              177    763     (1) 1638309  
   363   12.9  1.9  1.9  chr2              28045179 28045239 (31595390) + EnSpm-N42B_DR     DNA/CMC-EnSpm          1344   1496  (2808) 1638310 *
   231   10.5  3.6  6.9  chr2              28045182 28045235 (31595394) C hAT-N145_DR       DNA/hAT-Ac            (132)   1400    1271 1638306 *
   213   26.4  0.0  0.0  chr2              28045548 28045560 (31595069) C hATN13C_DR        DNA/hAT-Ac            (497)    438     387 1638311  
   214   17.9  0.0  0.0  chr2              28045561 28045599 (31595030) + DIRS-N2_DR        LTR/Ngaro              2413   2451  (3578) 1638312  
   202   19.6  2.2  0.0  chr2              28046362 28046407 (31594222) + Merlin-1_DR       DNA/Merlin             2046   2092  (8435) 1638313 *
   389    6.8  0.0  0.0  chr2              28046378 28046436 (31594193) C DNA6-9B_DR        DNA/hAT-hAT5          (271)    793     735 1638314 *
  1694   14.7  1.3 15.1  chr2              28046422 28046433 (31594196) + EnSpm-15_DR       DNA/CMC-EnSpm           939    949 (10505) 1638315  
  2609    7.3  2.5  1.1  chr2              28046434 28046795 (31593834) C SINE2-3_DR        SINE/tRNA-V-RTE         (1)    367       1 1638316  
  1694   14.7  1.3 15.1  chr2              28046796 28047185 (31593444) + EnSpm-15_DR       DNA/CMC-EnSpm           950   1320 (10134) 1638315  
   515   15.0  1.5  1.5  chr2              28047193 28047327 (31593302) + EnSpm-16_DR       DNA/CMC-EnSpm          6229   6363  (3421) 1638317  
  2409   10.2 16.5  1.1  chr2              28047345 28047818 (31592811) C TC1DR2            DNA/TcMar-Tc1          (49)    827     282 1638318  
  3756   10.6 25.8  1.3  chr2              28047819 28048641 (31591988) C DNA-8-30_DR       DNA/hAT-Ac              (0)   1022       1 1638319  
   538    7.6  0.0 10.0  chr2              28048642 28048728 (31591901) C TC1DR2            DNA/TcMar-Tc1         (587)    289     211 1638318  
   578   11.2  0.0  0.0  chr2              28048734 28048822 (31591807) C TC1DR2            DNA/TcMar-Tc1         (787)     89       1 1638318  
   911   19.6  1.2 13.5  chr2              28051414 28051608 (31589021) + (TCCA)n           Simple_repeat             1    214   (968) 1638320  
   208   28.3  9.4  2.7  chr2              28051609 28051884 (31588745) C Polinton-4_DR     DNA/Maverick         (7586)  12701   12408 1638321  
   911   19.6  1.2 13.5  chr2              28051885 28052762 (31587867) + (TCCA)n           Simple_repeat           215   1182     (0) 1638320  
   535   27.2  4.9  4.2  chr2              28052190 28052266 (31588363) + hAT-N22_DR        DNA/hAT-Ac              320    449  (1289) 1638322 *
   731   23.5  3.8  6.0  chr2              28052267 28052556 (31588073) C Polinton-4_DR     DNA/Maverick         (7594)  12693   12410 1638323  
   535   27.2  4.9  4.2  chr2              28052557 28052879 (31587750) + hAT-N22_DR        DNA/hAT-Ac              450   1002   (736) 1638322 *
   807   19.3  0.7  4.8  chr2              28052654 28052938 (31587691) + (TTCA)n           Simple_repeat             1    273     (0) 1638324  
   207    2.6  2.6  0.0  chr2              28052905 28052942 (31587687) C Polinton-4_DR     DNA/Maverick         (7836)  12451   12413 1638321 *
   292   13.5  0.0  6.7  chr2              28054517 28054611 (31586018) + Kolobok-N16_DR    DNA/Kolobok?            234    322   (920) 1638325  
   889   18.7 23.3  0.3  chr2              28054638 28054873 (31585756) + HarbingerN7_DR    DNA/PIF-Harbinger       188    477     (1) 1638326  
  1050   19.2 10.4 16.9  chr2              28054876 28055337 (31585292) + Kolobok-N16_DR    DNA/Kolobok?            349    783   (459) 1638327  
  2114   14.8  1.3  5.7  chr2              28055338 28055796 (31584833) C TDR24             DNA                     (2)    442       3 1638328  
   962   21.6 10.3  4.3  chr2              28056352 28056700 (31583929) + Kolobok-N16_DR    DNA/Kolobok?            874   1242     (0) 1638329  
  2750   12.4  1.5  0.9  chr2              28056705 28057168 (31583461) C Kolobok-N6_DR     DNA/Kolobok-T2?         (0)    467       1 1638330  
   384   23.3  3.3  2.1  chr2              28057239 28057330 (31583299) C Kolobok-N5_DR     DNA/Kolobok-T2?       (350)    135      43 1638331  
   428   16.3 16.3  0.0  chr2              28058110 28058132 (31582497) + DNA9-3_DR         DNA/MULE-MuDR?         9491   9725  (1654) 1638332  
   622   10.6 16.8  0.0  chr2              28058133 28058311 (31582318) + DNA6-6_DR         DNA                    7781   7989  (3292) 1638333  
   412   15.5 20.3  5.7  chr2              28058216 28058338 (31582291) C DNAX-23_DR        DNA                  (7127)   4674    4535 1638334 *
   206   15.2  0.0 14.9  chr2              28058408 28058492 (31582137) C DNA-5-8E_DR       DNA/hAT-hAT5          (144)    338     265 1638335 *
  1338   15.6  3.5  3.5  chr2              28058417 28058729 (31581900) + HATN2_DR          DNA/hAT                 386    698   (521) 1638336  
   490   18.2 12.9  5.8  chr2              28058733 28058895 (31581734) + HATN2_DR          DNA/hAT                1017   1190    (29) 1638337  
   540    8.6  0.0  0.5  chr2              28058900 28059023 (31581606) + (TTATA)n          Simple_repeat             1    123     (0) 1638338  
   464   16.2  0.0  0.0  chr2              28059329 28059402 (31581227) + HATN7_DR          DNA/hAT                   1     74   (521) 1638339  
  1185    7.9 16.3  0.0  chr2              28059419 28059608 (31581021) + HATN7_DR          DNA/hAT                 375    595     (0) 1638340  
   212    5.9  0.0  0.0  chr2              28059612 28059645 (31580984) + DNA9-N1_DR        DNA/MULE-NOF           2298   2331  (2685) 1638341  
   365   17.0  0.0 11.2  chr2              28060360 28060478 (31580151) C Dada-tL_DR        DNA/Dada             (5577)   4830    4724 1638342 *
   428   12.4  0.0  4.1  chr2              28060381 28060481 (31580148) C EnSpm-N42_DR      DNA/CMC-EnSpm         (413)    839     743 1638343 *
   438    7.5  0.0  0.0  chr2              28060406 28060485 (31580144) + EnSpm1_DR         DNA/CMC-EnSpm          1326   1405  (8083) 1638344  
   421    9.1  0.0 10.3  chr2              28060410 28060495 (31580134) C Helitron-N3B_DR   RC/Helitron          (1467)   5137    5060 1638345 *
   298   16.6 10.1  3.4  chr2              28060412 28060579 (31580050) C Kolobok-4_DR      DNA/Kolobok-T2       (1548)   5083    4905 1638346 *
   350   11.7  0.8 12.3  chr2              28060486 28060532 (31580097) C Harbinger-1_DR    DNA/PIF-Harbinger    (1327)   2582    2469 1638347  
   200   15.6  0.0  0.0  chr2              28060787 28060831 (31579798) C EnSpm-16_DR       DNA/CMC-EnSpm         (135)   9649    9605 1638348 *
  1645   13.9 11.7  3.0  chr2              28060818 28061240 (31579389) + TDR7              DNA                       1    535     (2) 1638349  
   328   20.0  8.4  9.9  chr2              28060835 28061232 (31579397) C EnSpm-N13_DR      DNA/CMC-EnSpm       (16176)   5973    5520 1638350 *
   204   18.7  1.3  0.0  chr2              28061233 28061307 (31579322) C Ginger1-N1_DR     DNA/Ginger-1         (1939)    719     644 1638351 *
   238   16.0  5.3  0.0  chr2              28061247 28061321 (31579308) + CryptonV-N4_DR    DNA/Crypton-V          3793   3871  (9622) 1638352 *
   243   12.5  0.0  0.0  chr2              28061253 28061316 (31579313) C P-1_DR            DNA/P                (2647)   7321    7258 1638353  
   238   21.9  1.0  6.2  chr2              28061317 28061343 (31579286) + Harbinger-N17_DR  DNA/PIF-Harbinger       567    652   (993) 1638354  
   551   20.0  0.0  0.9  chr2              28061344 28061449 (31579180) C hAT-N175_DR       DNA/hAT-hAT5            (0)    710     606 1638355  
   413   16.4  0.0  2.7  chr2              28061446 28061520 (31579109) C hAT-N175_DR       DNA/hAT-hAT5          (636)     74       2 1638356 *
  1276   10.4  1.0  0.0  chr2              28061631 28061831 (31578798) C DNA11TA1_DR       DNA/CMC-EnSpm           (0)    203       1 1638357  
   200   15.0  0.0  0.0  chr2              28062447 28062486 (31578143) + (TTCA)n           Simple_repeat             1     40     (0) 1638358  
   205    7.4  0.0  0.0  chr2              28062674 28062700 (31577929) C ASAT_CY           Satellite             (141)    121      95 1638359  
  1250   11.3  1.1  0.5  chr2              28062701 28062887 (31577742) + piggyBac-N16B_DR  DNA/PiggyBac?             1    188   (761) 1638360 *
  1426    9.0  4.4  0.9  chr2              28062884 28063108 (31577521) + piggyBac-N16B_DR  DNA/PiggyBac?           591    823   (126) 1638361  
  4577    7.8  0.1  1.6  chr2              28063121 28063767 (31576862) + L2-16_DRe         LINE/Rex-Babar         3652   4289     (0) 1638362  
   701    6.6  3.1  7.2  chr2              28063767 28063896 (31576733) + piggyBac-N16B_DR  DNA/PiggyBac?           825    949     (0) 1638363 *
   269   15.6 10.9  0.0  chr2              28063894 28063957 (31576672) C ASAT_CY           Satellite             (161)    101      31 1638359 *
   529   20.6  1.1 12.9  chr2              28063991 28064180 (31576449) C DNA-TA-4_DR       DNA/TcMar            (5076)   4719    4550 1638364 *
  2650    8.8  1.9  0.0  chr2              28064072 28064446 (31576183) C HE1_DR1           SINE/tRNA-V-RTE        (19)    383       2 1638365  
   283   13.5  0.0  3.9  chr2              28064450 28064503 (31576126) + Mariner-N31_DR    DNA/TcMar-Tc1           486    537     (3) 1638366  
   209   17.2 16.9  1.5  chr2              28065140 28065198 (31575431) C Kolobok-N10_DR    DNA/Kolobok             (0)    643     576 1638367  
   258    5.6  0.0  0.0  chr2              28065263 28065298 (31575331) + Tx1-25_DR         LINE/L1-Tx1             949    984  (4458) 1638368  
  1967   17.0 10.1  3.0  chr2              28065366 28065832 (31574797) + TE-X-11_DR        Unknown                  26    524  (1682) 1638369  
   404   21.5  4.0  7.5  chr2              28066066 28066216 (31574413) C Kolobok-N10_DR    DNA/Kolobok           (488)    155      10 1638367  
   205   24.1  5.4  3.5  chr2              28066979 28067090 (31573539) + MuDR-2_DR         DNA/MULE-MuDR          5392   5505 (18428) 1638370 *
   756   20.9 10.8  1.7  chr2              28067002 28067215 (31573414) C ANGEL             DNA/Kolobok            (33)    276      44 1638371  
   571   26.1  5.4 11.1  chr2              28067172 28067222 (31573407) + DNAX-25_DR        DNA/Zisupton           2107   2143  (1284) 1638372 *
  1904   17.3  5.2  0.0  chr2              28067223 28067586 (31573043) + HE1_DR1           SINE/tRNA-V-RTE           1    383    (19) 1638373  
  1312   24.2  5.5  3.3  chr2              28067232 28067650 (31572979) + DNA2-16_DR        DNA                    5755   6182 (11869) 1638374 *
   646   20.1  0.5 14.4  chr2              28068610 28068830 (31571799) C DNA11TA1_DR       DNA/CMC-EnSpm           (9)    194       1 1638375  
   437   17.6  0.0  0.0  chr2              28068831 28068921 (31571708) + hAT-N170_DR       DNA/Merlin               26    116   (100) 1638376  
  5057   10.5  2.6  4.0  chr2              28068942 28069751 (31570878) + HARBINGERN2B_DR   DNA/PIF-Harbinger         1    799     (0) 1638377  
   356   15.2  3.0  0.0  chr2              28069752 28069817 (31570812) + hAT-N170_DR       DNA/Merlin              149    216     (0) 1638378  
  1057   10.0  8.9  1.4  chr2              28070000 28070201 (31570428) C Merlin-N3_DR      DNA/Merlin             (34)    221       5 1638379  
   833   10.5 19.8  0.0  chr2              28070240 28070411 (31570218) C EnSpm-N4_DR       DNA/CMC-EnSpm           (6)    206       1 1638380  
   836   14.6  9.1 11.6  chr2              28070571 28070888 (31569741) + TDR16             DNA/Merlin                1    311     (2) 1638381  
   220   12.9  0.0  0.0  chr2              28071609 28071639 (31568990) + DNA-8-3_DR        DNA/P                     1     31  (1132) 1638382  
  6411    7.7  8.1  0.1  chr2              28071640 28072592 (31568037) C hAT-N38_DR        DNA/hAT-hAT6            (0)   1029       1 1638383  
   218   12.2  2.3  4.8  chr2              28072564 28072606 (31568023) C hAT-N44B_DR       DNA/hAT-Tip100       (1107)    494     453 1638384 *
  7121   10.3  6.2  0.0  chr2              28072593 28073666 (31566963) + DNA-8-3_DR        DNA/P                    24   1163     (0) 1638385  
  2442   13.9  8.7  4.3  chr2              28073815 28074400 (31566229) + TDR25             DNA/hAT-Charlie           1    611     (0) 1638386  
   412    8.4  0.0  0.6  chr2              28075691 28075857 (31564772) + (TAAAA)n          Simple_repeat             1    166     (0) 1638387 *
   421    9.2  0.0  5.3  chr2              28075845 28075924 (31564705) + DNA8-25_DR        DNA                    1064   1139  (2828) 1638388 *
   698   10.1  2.5  0.0  chr2              28075856 28075974 (31564655) C L2-5_DRe          LINE/L2                 (0)   2227    2106 1638389  
   239   17.5  4.8  0.0  chr2              28076346 28076408 (31564221) C DNA-TTAA-2_DR     DNA                     (1)    668     603 1638390 *
   262   21.4  0.0  4.9  chr2              28076385 28076448 (31564181) C DNA-TTAA-2_DR     DNA                   (608)     61       1 1638391  
   348    2.5  1.5  2.0  chr2              28077975 28078089 (31562540) + (TTATA)n          Simple_repeat             3    116     (0) 1638392  
   425    9.9  3.2  7.5  chr2              28078165 28078229 (31562400) C DNA-TA-4_DR       DNA/TcMar            (5061)   4734    4611 1638393  
   388   16.2  1.2  2.5  chr2              28078230 28078311 (31562318) C hAT-N137_DR       DNA/hAT-Ac            (848)   2723    2643 1638394  
   267    5.9  4.8  1.9  chr2              28078314 28078428 (31562201) + (TTATA)n          Simple_repeat             4    119     (0) 1638395  
  4162   14.6 12.5  3.0  chr2              28079936 28080976 (31559653) + Kolobok-4N1_DR    DNA/Kolobok-T2            1   1669     (0) 1638396  
   892    7.6  0.0  5.3  chr2              28081622 28081760 (31558869) + EnSpm-N3C_DR      DNA/CMC-EnSpm           152    283     (0) 1638397  
   201   16.2  3.8 18.3  chr2              28081670 28081775 (31558854) C EnSpm-N3C_DR      DNA/CMC-EnSpm          (12)    271     179 1638398 *
   319   17.4  0.0  5.3  chr2              28083406 28083484 (31557145) C hAT-N21B_DR       DNA/hAT-Ac             (82)   1219    1145 1638399 *
   738   22.9  4.7  3.2  chr2              28083454 28083483 (31557146) C Helitron-N3B_DR   RC/Helitron          (1132)   5472    5194 1638400  
   856   19.0  6.5  1.2  chr2              28083484 28083728 (31556901) C Mariner-N38_DR    DNA/TcMar-Tc1         (219)    328      71 1638401  
  5013   12.3 13.7  5.2  chr2              28083989 28085065 (31555564) C Harbinger-4N1B_DR DNA/PIF-Harbinger       (0)   1163       1 1638402  
   202   13.6 13.3  2.0  chr2              28086916 28086960 (31553669) + TE-X-17_DR        Unknown                  74    123   (329) 1638403  
   254    8.8  8.2  6.8  chr2              28087517 28087589 (31553040) + hAT-N47C_DR       DNA/hAT-Tip100         1180   1253  (1206) 1638404 *
   512   10.3  0.0  0.0  chr2              28087541 28087608 (31553021) C ENSPM-6_DR        DNA/CMC-EnSpm       (17700)  14916   14849 1638405  
   508   17.9  3.9 26.4  chr2              28087609 28087903 (31552726) + Helitron-2_DR     RC/Helitron            6029   6326 (21086) 1638406  
   499    3.4 18.0  4.3  chr2              28087805 28087926 (31552703) C EnSpm-N13_DR      DNA/CMC-EnSpm       (13866)   8283    8146 1638407 *
  2259   12.7  1.6  0.7  chr2              28087818 28088245 (31552384) C Helitron-N3B_DR   RC/Helitron          (4127)   2477    2046 1638408  
  1789   16.0  1.4  8.7  chr2              28088226 28088245 (31552384) + DNA9-3_DR         DNA/MULE-MuDR?         1309   1454  (9925) 1638409 *
  2631    9.1  0.0  1.1  chr2              28088246 28088613 (31552016) C SINE2-4_DR        SINE/tRNA-V-RTE         (0)    371       8 1638410  
   713   27.6 14.1  2.9  chr2              28088320 28088885 (31551744) C DNA9-3_DR         DNA/MULE-MuDR?       (1470)   9909    9282 1638411 *
  1789   16.0  1.4  8.7  chr2              28088614 28088643 (31551986) + DNA9-3_DR         DNA/MULE-MuDR?         1455   1698  (9681) 1638409  
  2152    9.0 17.1  0.2  chr2              28088676 28089119 (31551510) + Mariner-N31_DR    DNA/TcMar-Tc1             1    519    (21) 1638412  
  1204    9.2  8.8  4.2  chr2              28089319 28089544 (31551085) C TDR12             DNA                     (0)    242       7 1638413  
  3888   16.9  9.0  6.2  chr2              28091392 28092375 (31548254) C IS3EU-4_DR        DNA/IS3EU            (2819)  12210   11201 1638414  
   254    1.8  0.0  0.0  chr2              28092621 28092677 (31547952) C hAT-N178B_DR      DNA/hAT-Ac           (1690)    193     137 1638415  
   217   15.5  0.0  3.6  chr2              28092693 28092779 (31547850) + DNA-6-N2_DR       DNA                    4224   4307   (749) 1638416  
  3669   13.9  4.9  1.1  chr2              28094858 28095526 (31545103) C hAT-N22C_DR       DNA/hAT-Ac              (0)    694       1 1638417  
   214   27.0  1.3  1.3  chr2              28097063 28097114 (31543515) + DNA2-7_DR         DNA                    4259   4310  (5340) 1638418  
   652   22.4 10.5  2.8  chr2              28097115 28097380 (31543249) C Kolobok-N10_DR    DNA/Kolobok             (2)    641     356 1638419  
   246   14.3  2.4 17.6  chr2              28097348 28097432 (31543197) C EnSpm-17_DR       DNA/CMC-EnSpm        (6440)   2836    2763 1638420 *
   263   15.1  1.2 13.3  chr2              28097391 28097474 (31543155) C hAT-N134_DR       DNA/hAT?              (215)    850     776 1638421  
   234   29.7  0.0  0.0  chr2              28097580 28097595 (31543034) C DNA9-3_DR         DNA/MULE-MuDR?       (5585)   5794    5779 1638422  
  3412   15.1 14.1  1.4  chr2              28097596 28098281 (31542348) + TDR13             DNA                       1    772     (0) 1638423  
  1360   16.1 17.7  2.1  chr2              28098310 28098676 (31541953) + DNAX-16_DR        DNA                       1    423     (0) 1638424  
   205   20.4  0.0  4.1  chr2              28098774 28098824 (31541805) + Kolobok-N10_DR    DNA/Kolobok             571    619    (24) 1638425  
   276   12.6  1.7  6.2  chr2              28102301 28102418 (31538211) C hAT-N36_DR        DNA/hAT              (1454)    286     174 1638426  
  2275   12.6  5.1  8.1  chr2              28102980 28103473 (31537156) C hAT-N32E_DR       DNA/hAT-Charlie         (0)    516      37 1638427  
   366   26.8  4.0  8.4  chr2              28103559 28103782 (31536847) C ANGEL             DNA/Kolobok            (54)    255      41 1638428  
   273   23.4  5.1 10.7  chr2              28103672 28103829 (31536800) + ANGEL             DNA/Kolobok             160    309     (0) 1638429 *
  1604   13.7  4.5  5.9  chr2              28104131 28104527 (31536102) C HATN1_DR          DNA/hAT                 (0)    427      36 1638430  
   279   16.5  3.1  2.2  chr2              28105028 28105066 (31535563) + DNA-1-7_DR        DNA/PIF-Harbinger       645    719   (719) 1638431  
   381    6.7  1.9  0.0  chr2              28105067 28105170 (31535459) + DNA-6-N2_DR       DNA                    4201   4306   (750) 1638432  
   279   16.5  3.1  2.2  chr2              28105171 28105225 (31535404) + DNA-1-7_DR        DNA/PIF-Harbinger       720    830   (608) 1638431  
   238   14.9  6.4  0.0  chr2              28105378 28105424 (31535205) C DNA-2-29_DR       DNA                    (37)     95      46 1638433  
   280   22.1  1.1 12.7  chr2              28106571 28106658 (31533971) C CryptonV-N5_DR    DNA/Crypton-V       (21126)   3411    3333 1638434 *
  1238    8.9  4.1  2.5  chr2              28106605 28106800 (31533829) + TDR19C            DNA/hAT-Charlie         198    396     (0) 1638435  
   749   15.4 11.2  0.5  chr2              28106806 28106975 (31533654) C ANGEL             DNA/Kolobok             (0)    309     122 1638436  
   440   20.3  9.3  0.0  chr2              28106873 28106990 (31533639) C hAT-N127_DR       DNA/hAT-Charlie      (3391)   6925    6797 1638437 *
   496   14.6  6.8  0.0  chr2              28107022 28107044 (31533585) + hAT-N167B_DR      DNA/hAT-Charlie        1210   1319   (254) 1638438  
   502   12.5  1.2  0.0  chr2              28107045 28107124 (31533505) C hAT-N127_DR       DNA/hAT-Charlie      (3177)   7139    7059 1638439  
   338   24.0  0.0  2.1  chr2              28107051 28107073 (31533556) C DNA-X-3_DR        DNA                  (1011)    463     395 1638440 *
   379   15.2  0.0  3.0  chr2              28107074 28107141 (31533488) + Helitron-N4_DR    RC/Helitron             487    552   (611) 1638441 *
  1640   11.3  7.5  0.0  chr2              28107121 28107386 (31533243) C HE1_DR1           SINE/tRNA-V-RTE        (12)    390     105 1638442  
   357   24.1  6.6 11.4  chr2              28107213 28107423 (31533206) + EnSpm-N11_DR      DNA/CMC-EnSpm          2777   2978  (2375) 1638443 *
   748   15.4  2.9  0.0  chr2              28107379 28107392 (31533237) + hAT-14_DR         DNA/hAT-Ac             1155   1172  (2297) 1638444  
   983   12.0 15.5  3.7  chr2              28107393 28107845 (31532784) C HATN17_DR         DNA/hAT-Tip100          (0)    894     271 1638445  
   273   12.7  9.5  3.9  chr2              28107828 28107901 (31532728) C Gypsy-31-LTR_DR   LTR/Gypsy             (749)    205     128 1638446 *
   300   11.6 23.9  1.9  chr2              28107848 28107935 (31532694) C HATN17_DR         DNA/hAT-Tip100       (1440)    107       1 1638447  
   544    9.1  0.0  1.3  chr2              28107936 28108012 (31532617) C SINE2-3B_DR       SINE/tRNA-V           (239)    112      37 1638448  
   536   20.0  0.0  0.9  chr2              28109297 28109412 (31531217) C Kolobok-N16_DR    DNA/Kolobok?           (82)   1160    1046 1638449  
   933   17.8  0.5  9.8  chr2              28109414 28109625 (31531004) C Kolobok-N16_DR    DNA/Kolobok?          (621)    621     428 1638449  
   207   28.3  0.0  0.0  chr2              28109643 28109695 (31530934) + CryptonV-N5_DR    DNA/Crypton-V          4453   4505 (20032) 1638450 *
   310   17.8 10.6 13.3  chr2              28109693 28109815 (31530814) C Kolobok-N16_DR    DNA/Kolobok?          (826)    416     297 1638449  
  2893   14.6 22.3  0.0  chr2              28109911 28110507 (31530122) + TDR13             DNA                       1    730    (42) 1638451  
  2458    6.6  0.0  0.0  chr2              28110512 28110829 (31529800) C DNA13TA1a_DR      DNA/TcMar-Tc1           (0)    318       1 1638452  
   758   17.0  0.7  1.4  chr2              28110865 28111013 (31529616) C Kolobok-N16_DR    DNA/Kolobok?         (1094)    148       1 1638449  
   203   15.4  0.0  2.6  chr2              28112456 28112495 (31528134) C Mariner-1_DR      DNA/TcMar-Tc1        (1241)    267     229 1638453  
   207   21.9  0.0  0.0  chr2              28113051 28113091 (31527538) C EnSpm-14_DR       DNA/CMC-EnSpm        (4769)   2380    2340 1638454  
  5299   10.6  9.8  2.4  chr2              28113446 28114358 (31526271) C L2-3_DRe          LINE/L2                 (0)   5068    4090 1638455  
   581   25.3 15.8  0.0  chr2              28114451 28114640 (31525989) C Harbinger-N27_DR  DNA/PIF-Harbinger?      (0)    220       1 1638456  
   202   12.5  0.0  0.0  chr2              28114760 28114791 (31525838) C hAT-N202_DR       DNA/hAT-Tip100        (989)    896     865 1638457  
  6220   10.4  1.9  0.4  chr2              28114943 28115865 (31524764) + TDR2              DNA/TcMar-Tc1             1    937     (0) 1638458  
   333   26.2  0.0  0.0  chr2              28116073 28116152 (31524477) + Zisupton-1_DR     DNA/Zisupton           9043   9122   (507) 1638459 *
   427   13.7  0.0  0.0  chr2              28116093 28116165 (31524464) C EnSpm-7_DR        DNA/CMC-EnSpm        (3861)   7173    7101 1638460  
   397   11.7  0.0  0.0  chr2              28116103 28116179 (31524450) + ENSPM-6_DR        DNA/CMC-EnSpm         13947  14023 (18593) 1638461 *
   278   16.7  4.2  0.0  chr2              28116118 28116165 (31524464) C TDR8B             DNA/hAT-Ac            (262)    701     651 1638462 *
  1846   17.0  2.2  2.5  chr2              28116166 28116569 (31524060) + Gypsy97-LTR-B_DR  LTR/Gypsy                 1    403     (0) 1638463  
  1032   17.7  4.5  0.0  chr2              28116570 28116777 (31523852) C Zisupton-6_DR     DNA/Zisupton        (13199)   8917    8710 1638464  
  1024   16.6  9.1  1.6  chr2              28116584 28116815 (31523814) + Zisupton-6_DR     DNA/Zisupton           1094   1342 (20774) 1638465 *
  4039   10.4 25.7  0.2  chr2              28117963 28118702 (31521927) C DNA2-2B_DR        DNA                     (1)    928       1 1638466  
   304   29.5  2.8 10.7  chr2              28118722 28118903 (31521726) C HATN5A_DR         DNA/hAT-Ac           (1055)    446     278 1638467 *
   361   35.6  2.0  0.7  chr2              28118759 28118908 (31521721) C TDR8              DNA/PIF-Harbinger    (1002)    153       2 1638468  
  1060   16.1  6.4  2.9  chr2              28120011 28120246 (31520383) + DNA-N28_DR        DNA/PIF-Harbinger       319    562     (3) 1638469  
   318   19.2  1.3  2.7  chr2              28120367 28120441 (31520188) + CryptonV-N2_DR    DNA/Crypton-V         15598  15671   (967) 1638470 *
   361   26.1  6.5  7.7  chr2              28120385 28120554 (31520075) C DNA2-16_DR        DNA                  (9806)   8245    8078 1638471  
   305   18.6 34.2  4.6  chr2              28120434 28120585 (31520044) C Helitron-2_DR     RC/Helitron          (3802)  23610   23416 1638472 *
   273   18.5  1.9  0.0  chr2              28121225 28121278 (31519351) + DNA-8-7_DR        DNA/hAT-Tip100          992   1046     (3) 1638473  
  1550   15.1 17.0  1.6  chr2              28121855 28122183 (31518446) + HE1_DR1           SINE/tRNA-V-RTE           1    379    (23) 1638474  
  1054   16.9  7.2  3.0  chr2              28122292 28122486 (31518143) + Harbinger-N13_DR  DNA/PIF-Harbinger         1    203   (121) 1638475 *
  1180    7.1  0.8  5.1  chr2              28122478 28122668 (31517961) + DIRS-1B-LTR_DR    LTR/Ngaro               472    622     (1) 1638476  
   381   21.0  0.0  0.0  chr2              28122677 28122737 (31517892) + Harbinger-N13_DR  DNA/PIF-Harbinger       250    310    (14) 1638477  
   438   15.6  0.0  0.0  chr2              28122738 28122801 (31517828) C TDR8D             DNA                     (0)    679     616 1638478  
  2735   17.6  0.4  0.2  chr2              28122838 28123326 (31517303) C TDR8D             DNA                   (189)    490       1 1638478  
   338   21.5 18.9  4.9  chr2              28124352 28124605 (31516024) + EnSpm-N23_DR      DNA/CMC-EnSpm            51    338   (300) 1638479  
   280   20.4  1.4  7.1  chr2              28124613 28124656 (31515973) C Merlin-2_DR       DNA/Merlin           (8980)   4941    4902 1638480  
  3338    9.1  3.0  0.0  chr2              28124657 28125116 (31515513) + TC1DR3            DNA/TcMar-Tc1             1    474   (751) 1638481  
   232   25.3  1.0  2.0  chr2              28125129 28125229 (31515400) + EnSpm-N23_DR      DNA/CMC-EnSpm           453    552    (86) 1638482  
   817   19.4 11.9  3.2  chr2              28125299 28125559 (31515070) + Kolobok-N5_DR     DNA/Kolobok-T2?         203    485     (0) 1638483  
   820   20.7  0.5  5.0  chr2              28125676 28125863 (31514766) + EnSpm-N11_DR      DNA/CMC-EnSpm          1551   1730  (3623) 1638484 *
  2216   14.8  0.3  3.9  chr2              28125701 28126073 (31514556) + DNA8-17_DR        DNA/hAT-Tip100         1309   1668   (145) 1638485  
  2086    8.4  2.1  0.0  chr2              28127432 28127716 (31512913) C TC1DR3            DNA/TcMar-Tc1           (5)   1220     930 1638486  
   358    6.7  0.0  0.0  chr2              28127925 28127969 (31512660) C TC1DR3            DNA/TcMar-Tc1         (854)    371     327 1638487  
   483    4.1 53.1  0.0  chr2              28127971 28128068 (31512561) C TC1DR3            DNA/TcMar-Tc1        (1066)    159      10 1638487  
   220   19.4  8.1  0.0  chr2              28128255 28128316 (31512313) + TDR8B             DNA/hAT-Ac              613    679   (284) 1638488 *
   310    6.0  0.0  0.0  chr2              28128289 28128338 (31512291) C Ginger1-2_DR      DNA/Ginger-1         (6176)    446     397 1638489  
   291   15.8  0.0  0.0  chr2              28128292 28128348 (31512281) + EnSpm-9_DR        DNA/CMC-EnSpm           855    911  (7709) 1638490 *
   276   16.1  3.1  3.1  chr2              28128349 28128387 (31512242) + hAT-N48B_DR       DNA/hAT-Ac             1643   1738   (402) 1638491  
   250   12.5  0.0  0.0  chr2              28129200 28129239 (31511390) + Merlin-2_DR       DNA/Merlin             7339   7378  (6543) 1638492  
   215   26.1  4.0  7.3  chr2              28129375 28129473 (31511156) C CryptonV-N3_DR    DNA/Crypton-V         (959)  19704   19609 1638493 *
   425   24.6 18.2  0.6  chr2              28129386 28129528 (31511101) C DNA2-13_DR        DNA                   (713)   5185    5018 1638494 *
  1527   15.0  0.4  1.2  chr2              28129421 28129663 (31510966) C HarbingerN5_DR    DNA/PIF-Harbinger      (80)    781     541 1638495 *
  2010    7.0  0.8  0.0  chr2              28129662 28129920 (31510709) C HarbingerN5_DR    DNA/PIF-Harbinger     (600)    261       1 1638495  
   976   17.3 14.8  5.5  chr2              28129957 28130274 (31510355) + Kolobok-N3_DR     DNA/Kolobok-T2?          25    370     (0) 1638496  
   708   18.4 20.0  4.7  chr2              28130665 28130904 (31509725) C DNA-6-N1_DR       DNA                     (0)    708     434 1638497 *
  1239   17.6  2.7  9.8  chr2              28130768 28131095 (31509534) + DNA-6-N1_DR       DNA                     181    487   (221) 1638498  
  3865   12.2  6.1  1.0  chr2              28131162 28131815 (31508814) + hAT-N45B_DR       DNA/hAT-Blackjack        37    723     (0) 1638499  
   765   11.3  0.0  0.9  chr2              28131816 28131931 (31508698) + DNA-6-N1_DR       DNA                     593    707     (1) 1638500  
  4204    9.4  4.2  2.5  chr2              28132407 28133068 (31507561) C L2-48_DR          LINE/L2                 (4)   1142     470 1638501  
   227   17.4  5.6  3.3  chr2              28134528 28134616 (31506013) + IS3EU-1_DR        DNA/IS3EU              1926   2016  (6688) 1638502  
   204   14.3  0.0  0.0  chr2              28135545 28135579 (31505050) + ANGEL             DNA/Kolobok             191    225    (84) 1638503 *
  1510   16.5  1.6  0.8  chr2              28135575 28135831 (31504798) + TDR13             DNA                       1    259   (513) 1638504  
  3870    8.9  2.3  0.0  chr2              28137485 28138044 (31502585) C LTR-8_DR          LTR                    (39)    573       1 1638505  
   390   13.1 14.8  1.8  chr2              28138045 28138139 (31502490) + EnSpm-N21_DR      DNA/CMC-EnSpm           372    479     (0) 1638506  
   715   11.0 25.3  0.0  chr2              28138150 28138331 (31502298) + TDR7              DNA                       5    232   (309) 1638507  
  2586    5.3  0.0  0.0  chr2              28138333 28138655 (31501974) C Helitron-2_DR     RC/Helitron         (14890)  12522   12200 1638508  
  1269    6.6 10.4  0.0  chr2              28138680 28138890 (31501739) + TDR7              DNA                     309    541     (0) 1638509  
   211   12.1  0.0  0.0  chr2              28138862 28138890 (31501739) + Zisupton-3_DR     DNA/Zisupton           4150   4178  (3777) 1638510 *
  1719    9.5  1.2  0.8  chr2              28138891 28139144 (31501485) + Mariner-N7_DR     DNA/TcMar                 1    255     (6) 1638511  
   201   18.2  0.0  0.0  chr2              28139890 28139922 (31500707) + L1-103_DR         LINE/L1                 470    502  (1565) 1638512  
  1891   14.6  3.1  0.9  chr2              28141889 28142214 (31498415) C SINE2-4_DR        SINE/tRNA-V-RTE         (0)    371      39 1638513  
  1503   20.5  5.6  1.3  chr2              28142215 28142254 (31498375) C EnSpm-6N1_DR      DNA/CMC-EnSpm        (2813)   6360    6033 1638514  
  2607   22.2  3.3  7.4  chr2              28142813 28143712 (31496917) + Merlin-1_DR       DNA/Merlin             4381   5246  (5281) 1638515 *
  3054   11.7  3.6  8.9  chr2              28143050 28143171 (31497458) + Helitron-N3_DR    RC/Helitron            1514   1902  (1114) 1638516  
  3245    7.2  3.8  0.6  chr2              28143172 28143672 (31496957) + Mariner-N38_DR    DNA/TcMar-Tc1            28    544     (3) 1638517  
   239   10.8  6.5  0.0  chr2              28143673 28143760 (31496869) C EnSpm-N33_DR      DNA/CMC-EnSpm        (1908)    349     256 1638518  
   227   22.5  8.6  0.6  chr2              28143673 28143824 (31496805) + hAT-N107_DR       DNA/hAT-Ac              516    679   (329) 1638519 *
  3054   11.7  3.6  8.9  chr2              28143673 28143742 (31496887) + Helitron-N3_DR    RC/Helitron            1903   2133   (883) 1638516  
  1448   15.6  4.1  1.0  chr2              28143736 28144026 (31496603) + DNA8-19_DR        DNA/Merlin                7    306     (0) 1638520 *
   785    8.5  0.8  0.8  chr2              28144042 28144160 (31496469) + L2-5_DRe          LINE/L2                2109   2227     (0) 1638521  
   447   11.1 12.5  0.0  chr2              28145436 28145507 (31495122) C hAT-N42C_DR       DNA/hAT-Ac              (5)    712     632 1638522 *
  2035    9.8 11.8  1.1  chr2              28145505 28145836 (31494793) + TE-X-1_DR         DNA                     884   1250   (228) 1638523  
   645   16.6  8.2  1.2  chr2              28145819 28145977 (31494652) C Polinton-4_DR     DNA/Maverick         (7572)  12715   12546 1638524 *
   944    0.7  0.0  0.0  chr2              28145836 28145978 (31494651) + (TCTA)n           Simple_repeat             4    146     (0) 1638525 *
  3662   13.2  0.9  0.9  chr2              28145901 28145979 (31494650) + Merlin-1_DR       DNA/Merlin             1549   2032  (8495) 1638526  
  3918    8.0  0.0  0.0  chr2              28145980 28146526 (31494103) C Mariner-N38_DR    DNA/TcMar-Tc1           (0)    547       1 1638527  
   213    9.3  4.7  0.0  chr2              28146527 28146567 (31494062) C ENSPM-6_DR        DNA/CMC-EnSpm       (19270)  13346   13304 1638528 *
  3662   13.2  0.9  0.9  chr2              28146527 28146551 (31494078) + Merlin-1_DR       DNA/Merlin             2033   2199  (8328) 1638526  
   246    9.4  0.0  0.0  chr2              28146551 28146582 (31494047) C hAT-N42C_DR       DNA/hAT-Ac            (685)     32       1 1638529 *
  2411   18.6 16.4  8.0  chr2              28148050 28148593 (31492036) C Merlin-2_DR       DNA/Merlin           (2721)  11200   10108 1638530  
  2677    9.5  7.0  3.9  chr2              28148594 28149063 (31491566) + DNA-X-4_DR        DNA                     736   1219    (26) 1638531  
   219   23.4  0.0  2.1  chr2              28149034 28149081 (31491548) C Merlin-1_DR       DNA/Merlin           (9048)   1479    1433 1638532 *
   631   15.2  0.0  0.0  chr2              28149082 28149183 (31491446) C EnSpm-N22_DR      DNA/CMC-EnSpm         (652)    869     768 1638533  
  2588   13.6  3.0  0.8  chr2              28149184 28149650 (31490979) C Copia-11I_DR-LTR  LTR/Gypsy?              (0)    477       1 1638534  
  2053   13.8  9.9  4.8  chr2              28149651 28150204 (31490425) C EnSpm-N22_DR      DNA/CMC-EnSpm         (749)    772     192 1638533  
  2566    2.4 18.8  0.0  chr2              28151409 28151749 (31488880) + DNA-2-2_DR        DNA                       1    405     (2) 1638535  
   206   31.1  0.0  0.0  chr2              28151755 28151815 (31488814) + TDR13D            DNA                      68    128   (634) 1638536  
   518   19.0  2.5  5.1  chr2              28151865 28151896 (31488733) C Kolobok-4_DR      DNA/Kolobok-T2       (3110)   3521    3494 1638537  
   780   11.6  2.0  1.3  chr2              28151897 28152045 (31488584) + Mariner-N38_DR    DNA/TcMar-Tc1             1    150   (397) 1638538  
   597   13.2 32.3  0.6  chr2              28152447 28152697 (31487932) C Zisupton-6_DR     DNA/Zisupton         (1061)  21055   20726 1638539  
   250   10.5  2.6  0.0  chr2              28152665 28152702 (31487927) + CryptonV-N4_DR    DNA/Crypton-V          5067   5105  (8388) 1638540 *
   236   17.4  2.5  5.2  chr2              28152710 28152735 (31487894) + Kolobok-4_DR      DNA/Kolobok-T2         3473   3533  (3098) 1638541  
   677   28.4  0.5  1.6  chr2              28152933 28153118 (31487511) + DNA-N19_DR        DNA                     102    285   (378) 1638542  
 11050    1.5  0.5  0.0  chr2              28153160 28154415 (31486214) + L2-2_DRe          LINE/L2                2977   4238     (0) 1638543  
   858   14.2  5.7  1.0  chr2              28154432 28154623 (31486006) + EnSpm-N5_DR       DNA/CMC-EnSpm             9    209    (81) 1638544  
   355   28.7  2.8  0.0  chr2              28154636 28154741 (31485888) + DNA-N19_DR        DNA                     368    476   (187) 1638545  
   398   28.0  3.8  7.0  chr2              28154742 28155006 (31485623) + Gypsy-223_DR-LTR  LTR/Gypsy                 1    257   (182) 1638546  
   670   14.3  5.6  2.7  chr2              28155361 28155504 (31485125) C SINE_DR1          SINE                   (40)    218      71 1638547  
   347   13.4  1.2  2.4  chr2              28155492 28155575 (31485054) C hAT-N159_DR       DNA/hAT-Ac            (200)   1622    1540 1638548 *
   231   22.3  4.6  2.2  chr2              28155502 28155588 (31485041) C Gypsy98-LTR_Dr    LTR/Gypsy            (1557)    227     139 1638549 *
   323   24.4  6.3  3.0  chr2              28155575 28155701 (31484928) + TDR13D            DNA                     631    761     (1) 1638550  
   390   13.7  0.9 16.3  chr2              28156431 28156543 (31484086) + hAT-28N1_DR       DNA/hAT-Charlie         296    393   (919) 1638551 *
   693    8.2  1.8  0.9  chr2              28156443 28156552 (31484077) C DNAX-15_DR        DNA                     (1)    766     656 1638552  
  1539    7.4  4.3  0.0  chr2              28156555 28156785 (31483844) + DNA15TA1_DR       DNA/CMC-EnSpm            40    280   (162) 1638553  
  1982   11.7  7.5  1.0  chr2              28156797 28157183 (31483446) C EnSpm-N26_DR      DNA/CMC-EnSpm           (0)    613     202 1638554  
   259   14.3  1.8  5.6  chr2              28157126 28157236 (31483393) + hAT-N187_DR       DNA/hAT-Charlie         144    250   (927) 1638555 *
   342   11.5  3.1  0.0  chr2              28157142 28157237 (31483392) + DNA-N45_DR        DNA/CMC-EnSpm           201    299   (414) 1638556 *
  1142   11.8  0.0  3.5  chr2              28157182 28157506 (31483123) + Zisupton-6_DR     DNA/Zisupton           8572   8885 (13231) 1638557  
   568   11.3  1.5  0.0  chr2              28157338 28157540 (31483089) C Kolobok-4_DR      DNA/Kolobok-T2       (1460)   5171    4966 1638558 *
   729   21.1  0.0  0.6  chr2              28157387 28157548 (31483081) C hAT-N70_DR        DNA/hAT?              (674)    651     491 1638559 *
  1260    5.6  5.6  0.0  chr2              28157504 28157698 (31482931) C EnSpm-N26_DR      DNA/CMC-EnSpm         (407)    206       1 1638554  
   632    5.6  1.1  1.1  chr2              28157721 28157810 (31482819) + DNA15TA1_DR       DNA/CMC-EnSpm           351    440     (2) 1638560  
  2522   13.3 16.5  1.0  chr2              28157811 28158331 (31482298) + DNA-1-11_DR       DNA                     121    724     (0) 1638561  
   282    4.4  0.0  1.7  chr2              28158368 28158505 (31482124) + (TTTC)n           Simple_repeat             2    135     (0) 1638562  
   200    4.1  1.8 12.0  chr2              28159908 28159962 (31480667) + EnSpm-2_DR        DNA/CMC-EnSpm          3076   3125  (4863) 1638563  
   410   10.8  1.5  0.0  chr2              28160144 28160208 (31480421) + L2-5_DRe          LINE/L2                2106   2171    (56) 1638564  
   209   15.6  0.0  4.4  chr2              28160774 28160820 (31479809) + L2-2_DRe          LINE/L2                4160   4204    (34) 1638565  
   226   18.1  0.0  4.9  chr2              28161591 28161654 (31478975) C CryptonV-N1_DR    DNA/Crypton-V        (1906)   8145    8085 1638566  
   203   14.3  0.0  0.0  chr2              28161618 28161652 (31478977) + EnSpm-15_DR       DNA/CMC-EnSpm           947    981 (10473) 1638567 *
  6105    9.0  5.5  6.6  chr2              28161653 28162715 (31477914) C piggyBac-N13B_DR  DNA/PiggyBac            (0)   1401     350 1638568  
   801   22.1 13.6  5.6  chr2              28163143 28163458 (31477171) C hAT-N47B_DR       DNA/hAT-Tip100        (178)    810     471 1638569 *
  1652   14.4 16.2  0.3  chr2              28163180 28163499 (31477130) C HE1_DR1           SINE/tRNA-V-RTE        (31)    371       1 1638570  
   442   18.2  1.1  0.0  chr2              28163425 28163512 (31477117) + EnSpm-N11_DR      DNA/CMC-EnSpm          2899   2987  (2366) 1638571 *
   278   22.4  5.0  5.0  chr2              28163587 28163666 (31476963) + Kolobok-N2_DR     DNA/Kolobok-T2          169    248  (1123) 1638572  
   278   19.4  2.7  2.7  chr2              28163602 28163675 (31476954) + SAT-19_DR         Satellite              1572   1645   (130) 1638573  
  2342   16.0  7.4  0.6  chr2              28164023 28164536 (31476093) + DNA-6-N4_DR       DNA/IS3EU                 2    550  (3327) 1638574  
  2089   13.8  1.4  4.2  chr2              28164543 28164981 (31475648) + HATN1_DR          DNA/hAT                   1    427     (0) 1638575  
   334   10.7  1.8  1.8  chr2              28164933 28164989 (31475640) C hAT-N117_DR       DNA/hAT-Tip100       (1004)   1653    1597 1638576 *
  2397    9.3  3.6  0.8  chr2              28164983 28165338 (31475291) C SINE2-4_DR        SINE/tRNA-V-RTE         (4)    367       2 1638577  
  2262   14.4  3.7  1.4  chr2              28165339 28165387 (31475242) C DNA6-6_DR         DNA                  (6721)   4557    4144 1638578  
   255   16.1  8.6  2.7  chr2              28165347 28165416 (31475213) C DNA-6-N4_DR       DNA/IS3EU             (559)   3318    3245 1638579 *
  1568   13.8  9.8  1.4  chr2              28165416 28165753 (31474876) + IS3EU-2_DR        DNA/IS3EU             17930  18295     (0) 1638580  
  1977    5.6  0.0  3.8  chr2              28168072 28168347 (31472282) C DNA8-26_DR        DNA                  (1618)   2912    2647 1638581  
   771   17.0  1.9  0.6  chr2              28168618 28168771 (31471858) + hAT-N167B_DR      DNA/hAT-Charlie        1227   1382   (191) 1638582 *
  1101   14.4 15.4  1.9  chr2              28168640 28168873 (31471756) + DNA7-N2_DR        DNA/hAT-hAT6           1431   1695   (319) 1638583  
   751   19.1  1.4  8.6  chr2              28168772 28168824 (31471805) + DNA8-28_DR        DNA/hAT                3035   3227  (3915) 1638584 *
   272   24.6  5.3  7.1  chr2              28168774 28168824 (31471805) C DNA6-6_DR         DNA                  (3289)   7992    7886 1638585 *
   292   21.1  0.0  1.8  chr2              28168825 28168882 (31471747) C DIRS-8B_DR        LTR/Ngaro             (383)   6930    6874 1638586 *
   372   12.2  0.0  0.0  chr2              28168831 28168879 (31471750) C HE1_DR1           SINE/tRNA-V-RTE       (353)     49       1 1638587  
   264   24.4  0.0  3.9  chr2              28168880 28168912 (31471717) + MuDR-2_DR         DNA/MULE-MuDR         20254  20283  (3650) 1638588  
   257   14.3  7.0 14.9  chr2              28168880 28168945 (31471684) C CryptonV-2_DR     DNA/Crypton-V         (948)  20863   20757 1638589 *
   238   22.4  8.8  6.0  chr2              28169488 28169601 (31471028) + LOOPERN4_DR       DNA/Kolobok-T2          707    823    (94) 1638590 *
   242   25.2  5.7  1.8  chr2              28169511 28169615 (31471014) C Kolobok-N11_DR    DNA/Kolobok-T2        (282)    189      81 1638591  
   228   16.9  1.4  0.0  chr2              28169651 28169721 (31470908) C hAT-10_DR         DNA/hAT-Tip100       (4285)    195     124 1638592 *
   280    4.9  0.0  0.0  chr2              28169670 28169751 (31470878) + (TAAA)n           Simple_repeat             2     83     (0) 1638593 *
   283   18.8  5.1  6.7  chr2              28169682 28169818 (31470811) C KenoDr1           LINE/L1-Tx1           (110)   5683    5549 1638594  
   241   20.5  5.2 11.0  chr2              28169742 28169856 (31470773) + ANGEL             DNA/Kolobok              18    126   (183) 1638595 *
   396   24.8  6.1  1.9  chr2              28169865 28170012 (31470617) + HATN1_DR          DNA/hAT                   1    154   (273) 1638596  
   754   11.6  3.2  2.4  chr2              28170017 28170140 (31470489) C SINE3-1           SINE/5S-Deu-L2          (3)    587     463 1638597 *
  1040   12.5  1.6  6.7  chr2              28170130 28170317 (31470312) + hAT-N94_DR        DNA/hAT-Charlie         644    822   (249) 1638598  
   469   24.3  3.9  2.5  chr2              28170179 28170334 (31470295) + DNA2-7_DR         DNA                    1896   2053  (7597) 1638599 *
  2100   11.8  8.4  0.0  chr2              28170324 28170646 (31469983) C SINE3-1           SINE/5S-Deu-L2        (131)    459     110 1638600  
   228   15.9  3.0  4.6  chr2              28170641 28170706 (31469923) + Zisupton-6_DR     DNA/Zisupton           2874   2938 (19178) 1638601 *
  3389   15.6 10.9  0.3  chr2              28170760 28171448 (31469181) C DNA-1-3B_DR       DNA/PIF-Harbinger       (0)    763       2 1638602  
   258   13.8 14.9  2.7  chr2              28171492 28171558 (31469071) + DIRS-1E-LTR_DR    LTR/Ngaro               442    516   (174) 1638603 *
   511    9.9  0.0  0.0  chr2              28171508 28171578 (31469051) + DNA8-17_DR        DNA/hAT-Tip100         1596   1666   (147) 1638604  
   459   29.3  8.7  5.8  chr2              28171511 28171912 (31468717) + CryptonV-N5_DR    DNA/Crypton-V          3779   4191 (20346) 1638605 *
   590   23.9 21.8  6.0  chr2              28171579 28171598 (31469031) + DNA2-7_DR         DNA                    4378   4471  (5179) 1638606  
  1250   13.8 25.6  2.1  chr2              28171599 28171910 (31468719) + HE1_DR1           SINE/tRNA-V-RTE           1    384    (18) 1638607  
   633   24.0  3.5  7.7  chr2              28171685 28171941 (31468688) C DNA8-28_DR        DNA/hAT              (3884)   3258    3012 1638608 *
   388   17.3  2.5  7.1  chr2              28171926 28172043 (31468586) + ANGEL             DNA/Kolobok             191    303     (6) 1638609 *
   590   23.9 21.8  6.0  chr2              28171942 28172024 (31468605) + DNA2-7_DR         DNA                    4472   4889  (4761) 1638606  
   226   15.2  0.0  0.0  chr2              28172686 28172731 (31467898) C ASAT_CY           Satellite               (0)    262     217 1638610  
   262   16.2  5.9  0.0  chr2              28172965 28173032 (31467597) + Helitron-2_DR     RC/Helitron            6298   6369 (21043) 1638611  
   249   16.1  5.3  8.7  chr2              28173101 28173195 (31467434) C Helitron-4_DR     RC/Helitron         (17487)  14381   14290 1638612 *
  2134    6.2  7.7  3.0  chr2              28173113 28173464 (31467165) + Mariner-N38_DR    DNA/TcMar-Tc1           128    495    (52) 1638613  
   317   12.9  2.8  2.8  chr2              28173459 28173530 (31467099) + hAT-N127_DR       DNA/hAT-Charlie        5220   5291  (5025) 1638614 *
  1109   12.7  2.8  0.5  chr2              28173473 28173685 (31466944) C TDR7              DNA                    (22)    519     302 1638615 *
  1538   16.2 15.5  2.7  chr2              28173623 28173984 (31466645) + Merlin-1_DR       DNA/Merlin             4286   4692  (5835) 1638616 *
  1845    9.7 20.1  0.3  chr2              28173684 28173992 (31466637) C hAT-N137_DR       DNA/hAT-Ac            (865)   2706    2337 1638617  
  1718   13.1 19.7  2.4  chr2              28173685 28174035 (31466594) + TDR17B            DNA/Sola-1              405    814   (732) 1638618 *
   488   15.9  7.7 20.4  chr2              28174010 28174294 (31466335) C TDR7              DNA                   (286)    255       1 1638615 *
   203   18.2  0.0  2.3  chr2              28174261 28174305 (31466324) + Zisupton-3_DR     DNA/Zisupton           4146   4189  (3766) 1638619 *
   214   16.3  0.0  0.0  chr2              28174612 28174660 (31465969) C ASAT_CY           Satellite             (192)     70      22 1638610  
  1721   18.1  9.3  1.0  chr2              28174664 28175048 (31465581) C hAT-N137_DR       DNA/hAT-Ac            (842)   2729    2313 1638620 *
  1940   12.2 12.5  0.0  chr2              28174687 28175023 (31465606) C HE1_DR1           SINE/tRNA-V-RTE        (22)    380       2 1638621  
  1339   21.8  9.4  4.4  chr2              28175024 28175162 (31465467) C CryptonV-N4_DR    DNA/Crypton-V        (4254)   9239    8741 1638622  
   264   12.0  1.0  2.0  chr2              28175110 28175211 (31465418) C DNA-TA-4_DR       DNA/TcMar            (3637)   6158    6058 1638623 *
   335    1.0  2.0  0.0  chr2              28175131 28175229 (31465400) + (TAA)n            Simple_repeat             1    101     (0) 1638624  
   218   14.4  0.0 16.0  chr2              28175235 28175292 (31465337) + EnSpm-15_DR       DNA/CMC-EnSpm          9956  10005  (1449) 1638625 *
   242   11.9  0.0  2.4  chr2              28175260 28175302 (31465327) + ANGEL             DNA/Kolobok             264    305     (4) 1638626  
   492   13.5  1.8  5.7  chr2              28176348 28176457 (31464172) C TDR7              DNA                    (41)    500     395 1638627 *
  1071   16.5 22.4  4.3  chr2              28176454 28176788 (31463841) C HE1_DR1           SINE/tRNA-V-RTE         (8)    394       2 1638628  
   328   30.9 15.6  3.5  chr2              28176663 28176724 (31463905) C DIRS-N4_DR        LTR/Ngaro             (271)   5525    5376 1638629 *
   358   22.4  5.9  0.0  chr2              28176725 28176809 (31463820) + DNA8-10_DR        DNA/hAT-Ac             2749   2838  (1180) 1638630  
  1006   15.2 14.0  2.1  chr2              28176813 28177155 (31463474) C TDR7              DNA                   (153)    388       6 1638627  
  1734   12.6  0.0  1.2  chr2              28177229 28177486 (31463143) + HATN8_DR          DNA/Zisupton              1    255     (0) 1638631  
   914   16.9 15.8  2.4  chr2              28177534 28177824 (31462805) C EnSpm-N21_DR      DNA/CMC-EnSpm           (9)    470     142 1638632  
   691   17.4  0.9  0.0  chr2              28177826 28177940 (31462689) + TDR13             DNA                       2    117   (655) 1638633  
  2748    9.2 18.0  0.7  chr2              28177946 28178440 (31462189) + REX1-2_DR         LINE/Rex-Babar         2782   3361     (1) 1638634  
   793   10.2  6.5  3.8  chr2              28178457 28178609 (31462020) + TDR13             DNA                     249    405   (367) 1638635  
   694    4.9 23.8  0.0  chr2              28179711 28179882 (31460747) C DNA15TA1_DR       DNA/TcMar-Tc1           (0)    442     171 1638636  
   484   20.6  0.0  8.2  chr2              28179906 28180037 (31460592) C CryptonV-N3_DR    DNA/Crypton-V        (3973)  16690   16569 1638637  
   353   11.2  1.6 16.1  chr2              28179979 28180106 (31460523) + EnSpm-N48_DR      DNA/CMC-EnSpm          1845   1956  (1622) 1638638 *
   997    6.5  0.0  0.0  chr2              28180034 28180186 (31460443) + (TAGA)n           Simple_repeat             4    156     (0) 1638639  
   567   19.5  0.7  0.0  chr2              28180056 28180204 (31460425) + Kolobok-2_DR      DNA/Kolobok-T2         3212   3361  (3339) 1638640 *
   617   21.1  0.4 14.6  chr2              28180102 28180351 (31460278) + DNA6-6_DR         DNA                    7778   7996  (3285) 1638641 *
  2257   11.5  3.9  1.9  chr2              28180253 28180608 (31460021) + SINE2-4_DR        SINE/tRNA-V-RTE           9    371     (0) 1638642  
   752   18.6  2.4  3.6  chr2              28180472 28180638 (31459991) + Penelope-5_DR     LINE/Penelope          2236   2400   (476) 1638643 *
   810   13.4  4.7  0.0  chr2              28180603 28180751 (31459878) + DNA11TA1B_DR      DNA/CMC-EnSpm            45    200     (3) 1638644  
   307   17.4  8.4  3.0  chr2              28180752 28180779 (31459850) C CryptonV-3_DR     DNA/Crypton-V       (17441)   6012    5980 1638645 *
   344   10.4  6.0  0.0  chr2              28180740 28180806 (31459823) C DNA2-13_DR        DNA                  (5471)    427     357 1638646 *
   820    0.8  0.0  0.0  chr2              28180752 28180874 (31459755) + (TAGA)n           Simple_repeat             2    124     (0) 1638647  
   214   28.9  0.0  4.2  chr2              28180765 28180805 (31459824) + hAT-30N1_DR       DNA/hAT-Ac             1323   1406   (627) 1638648 *
   391    8.6  2.5  0.0  chr2              28180806 28180886 (31459743) C Harbinger3_DR     DNA/PIF-Harbinger    (1484)   2115    2033 1638649  
   214   28.9  0.0  4.2  chr2              28180887 28180912 (31459717) + hAT-30N1_DR       DNA/hAT-Ac             1407   1464   (569) 1638648  
   584   11.7 11.0  0.6  chr2              28181873 28181889 (31458740) + Zisupton-6_DR     DNA/Zisupton           8747   8907 (13209) 1638650  
   594    7.1  2.3  1.5  chr2              28181890 28182018 (31458611) + hAT-2n1_DR        DNA/hAT-Charlie         981   1110   (100) 1638651  
   300   25.0  1.8  4.9  chr2              28181891 28181909 (31458720) + Kolobok-4_DR      DNA/Kolobok-T2         5087   5149  (1482) 1638652 *
   541   23.3  1.6  5.1  chr2              28181910 28181936 (31458693) C ENSPM-6_DR        DNA/CMC-EnSpm         (834)  31782   31669 1638653  
   617   10.0  0.0  1.1  chr2              28181937 28182027 (31458602) C Zisupton-6_DR     DNA/Zisupton        (13523)   8593    8504 1638654  
   201   24.4  1.6 11.0  chr2              28181947 28182075 (31458554) + L1-67_DR          LINE/L1                5047   5164   (204) 1638655 *
   201   26.3 12.5  0.5  chr2              28182019 28182032 (31458597) + IS3EU-4_DR        DNA/IS3EU             14169  14298   (731) 1638656 *
   300   25.0  1.8  4.9  chr2              28182032 28182058 (31458571) + Kolobok-4_DR      DNA/Kolobok-T2         5150   5249  (1382) 1638652  
   224   21.7  0.0  0.0  chr2              28182039 28182084 (31458545) C DNA-2-13_DR       DNA                   (784)     46       1 1638657 *
  1301   18.0  1.3 18.3  chr2              28182594 28182988 (31457641) C DNA8-10_DR        DNA/hAT-Ac           (1775)   2243    1906 1638658 *
  2371   11.9  1.4  1.4  chr2              28182643 28182992 (31457637) C SINE2-4_DR        SINE/tRNA-V-RTE         (0)    371      22 1638659  
   417   21.2 24.2  1.4  chr2              28182970 28182989 (31457640) + hAT-N22B_DR       DNA/hAT-Ac              773    995   (384) 1638660 *
   902    9.3 22.8  0.5  chr2              28182990 28183151 (31457478) C hATN-28_DRe       DNA/hAT-Charlie         (0)    203       6 1638661  
   404   17.4  1.1  3.5  chr2              28183073 28183161 (31457468) + hAT-N154_DR       DNA/hAT-Tip100          260    346  (1049) 1638662 *
   206   23.6  8.5  5.8  chr2              28183515 28183609 (31457020) C Gypsy152-LTR_DR   LTR/Gypsy             (537)    235     152 1638663  
  5418   10.7 12.8  2.1  chr2              28185083 28186119 (31454510) + TDR23             DNA                       2   1147     (0) 1638664  
   655   21.2  4.8  2.1  chr2              28186120 28186148 (31454481) + Dada-U1A_DR       DNA/Dada               5657   5843  (5136) 1638665  
   776   15.2  3.3  1.3  chr2              28186149 28186301 (31454328) + ANGEL             DNA/Kolobok              58    213    (96) 1638666  
   387   13.1  2.7  3.6  chr2              28186257 28186367 (31454262) C P-1_DR            DNA/P                (2318)   7650    7541 1638667 *
   461    4.6  0.0  6.8  chr2              28186275 28186368 (31454261) C Harbinger1_DR     DNA/PIF-Harbinger    (1585)   2876    2789 1638668  
   461   18.8  0.0  0.0  chr2              28186290 28186401 (31454228) C DNA-TA-4_DR       DNA/TcMar            (8247)   1548    1437 1638669  
   398   28.8  0.0 15.7  chr2              28186562 28186675 (31453954) C Zisupton-6_DR     DNA/Zisupton        (12656)   9460    9276 1638670  
   478   11.0  0.0  0.0  chr2              28186676 28186775 (31453854) + ZFERV-2-I_DR      LTR/ERV1                698    797  (9767) 1638671 *
   596    3.3  0.3 25.3  chr2              28186689 28187049 (31453580) + EnSpm-N42_DR      DNA/CMC-EnSpm           545    833   (419) 1638672 *
  1096    4.5  0.2  4.2  chr2              28186691 28186882 (31453747) C EnSpm-N2_DR       DNA/CMC-EnSpm         (241)   3175    2945 1638673  
   890   17.8  0.6  1.8  chr2              28186883 28187054 (31453575) C Zisupton-6_DR     DNA/Zisupton        (13279)   8837    8668 1638670  
   353    3.2  0.0 15.8  chr2              28186926 28187072 (31453557) + hAT-N145_DR       DNA/hAT-Ac             1303   1429   (162) 1638674 *
   205   25.6  0.0  7.9  chr2              28187021 28187143 (31453486) + EnSpm-6N1_DR      DNA/CMC-EnSpm          7277   7390  (1846) 1638675 *
   378   18.4  8.8  4.6  chr2              28187045 28187169 (31453460) + ASAT_CY           Satellite                60    189    (73) 1638676 *
  1096    4.5  0.2  4.2  chr2              28187055 28187071 (31453558) C EnSpm-N2_DR       DNA/CMC-EnSpm         (241)   2944    2923 1638673  
   646   17.8  8.3  0.9  chr2              28187374 28187577 (31453052) C EnSpm-N4B_DR      DNA/CMC-EnSpm?          (1)    219       1 1638677  
   255   15.0  0.0  0.0  chr2              28187731 28187770 (31452859) + DNA8-26_DR        DNA                    1831   1870  (2660) 1638678  
  6605   12.0  2.4  4.3  chr2              28187774 28189041 (31451588) C DNA2-3_DR         DNA/Merlin              (0)   1245       1 1638679  
  2355    8.7 32.6  0.0  chr2              28189043 28189499 (31451130) C TC1DR3            DNA/TcMar-Tc1         (258)    967     362 1638680  
   378   12.7  1.5  3.1  chr2              28189491 28189555 (31451074) C TC1DR3B           DNA/TcMar-Tc1         (825)     64       1 1638681 *
   215   16.3  9.3  0.0  chr2              28189526 28189568 (31451061) + Merlin-2_DR       DNA/Merlin             4872   4918  (9003) 1638682 *
   214   11.3 14.3  4.9  chr2              28190108 28190163 (31450466) C BEL-41_DRe-I      LTR/Pao               (659)   6374    6314 1638683  
  2447    7.7  8.3  6.9  chr2              28191056 28191586 (31449043) C Mariner-N31_DR    DNA/TcMar-Tc1           (2)    538       1 1638684  
   304   13.2 13.2  0.0  chr2              28191705 28191772 (31448857) C Tc1-4_DR          DNA/TcMar-Tc1           (0)   1572    1496 1638685  
   385   18.1  0.0  9.4  chr2              28191774 28191889 (31448740) + Tc1-4_DR          DNA/TcMar-Tc1          1445   1550    (22) 1638686  
   208   24.8  1.2  6.4  chr2              28192173 28192254 (31448375) + DNA-2-8_DR        DNA/CMC-EnSpm            13     90  (2406) 1638687  
   295   22.2  3.9 11.5  chr2              28192424 28192595 (31448034) + TE-X-6B_DR        DNA/Crypton-A            14    212   (362) 1638688  
   291   19.8  0.0  4.0  chr2              28192679 28192757 (31447872) + TDR6              DNA                     121    196    (54) 1638689  
   224   25.6  1.1  4.6  chr2              28192680 28192769 (31447860) + DNA-8-24_DR       DNA/hAT-Tip100          600    686  (1097) 1638690 *
   251   24.6  0.0  0.0  chr2              28192709 28192773 (31447856) + MuDR-2_DR         DNA/MULE-MuDR          7841   7905 (16028) 1638691  
  1367   14.8  6.2  1.5  chr2              28192973 28193232 (31447397) + Looper-N7_DR      DNA/Kolobok-T2            1    272   (743) 1638692  
   212   16.3  2.0  4.0  chr2              28193219 28193269 (31447360) + Looper-N7_DR      DNA/Kolobok-T2          457    506   (509) 1638693 *
   974   21.4  9.2  8.2  chr2              28193625 28194046 (31446583) + HATN1_DR          DNA/hAT                   1    426     (1) 1638694  
   245   23.6  4.1 17.4  chr2              28193940 28194062 (31446567) C Merlin-2_DR       DNA/Merlin           (7321)   6600    6492 1638695 *
  1551   15.8  3.0  1.7  chr2              28194926 28195222 (31445407) + DIRS-4N1-LTR_DR   LTR/Ngaro                49    349     (5) 1638696  
   615   24.5 14.5  1.6  chr2              28195255 28195482 (31445147) + TE-X-16_DR        DNA/Crypton-A             3    259    (94) 1638697  
  4637   12.4 11.2  2.0  chr2              28195597 28196416 (31444213) + L2-3_DRe          LINE/L2                3448   4341   (727) 1638698  
  2362    8.3  0.3  5.7  chr2              28196416 28196784 (31443845) + SINE2-3_DR        SINE/tRNA-V-RTE          17    366     (2) 1638699 *
   951   11.8  0.7  1.3  chr2              28196652 28196806 (31443823) + EnSpm-N37_DR      DNA/CMC-EnSpm           333    486  (6161) 1638700 *
  3627   10.4 14.9  0.3  chr2              28196789 28197414 (31443215) + L2-3_DRe          LINE/L2                4348   5064     (4) 1638698  
   519   19.7  9.5  3.2  chr2              28197405 28197551 (31443078) C DNA-3-2B_DR       DNA/PIF-Harbinger     (674)    158       3 1638701 *
   227   23.7  4.1  9.7  chr2              28198565 28198662 (31441967) + DNA-X-2B_DR       DNA                      14    106   (333) 1638702  
  2535   12.7 15.4  1.7  chr2              28198841 28199403 (31441226) C TE-X-11_DR        Unknown                (16)   2190    1552 1638703  
   268   17.3  0.0  6.9  chr2              28199440 28199501 (31441128) + TC1DR2            DNA/TcMar-Tc1           548    605   (271) 1638704  
  1242   11.9  7.5  6.3  chr2              28199602 28199641 (31440988) C EnSpm-N59_DR      DNA/CMC-EnSpm?       (1643)   2026    1756 1638705  
  1437    7.9  4.8  5.3  chr2              28199642 28199869 (31440760) + TDR20             DNA/Merlin                1    227    (12) 1638706  
  1419   19.9  2.4  2.1  chr2              28199894 28199954 (31440675) + Mariner-N2_DR     DNA/TcMar              1252   1586  (2380) 1638707  
  1927   11.4  0.0  0.4  chr2              28199955 28200227 (31440402) C SINE2-4_DR        SINE/tRNA-V-RTE         (0)    371     100 1638708  
   331   21.9  7.2  1.1  chr2              28200164 28200246 (31440383) C DIRS-9_DR         LTR/Ngaro             (238)   6193    6106 1638709 *
   204   18.2  0.0  0.0  chr2              28200522 28200554 (31440075) C DNA-X-15_DR       DNA                   (152)   1475    1443 1638710  
   202   16.3 14.3  1.6  chr2              28200662 28200717 (31439912) C DNA-5-8E_DR       DNA/hAT-hAT5          (408)     74      12 1638711  
   394    7.7  1.2  2.5  chr2              28201554 28201633 (31438996) + Harbinger3_DR     DNA/PIF-Harbinger      2037   2115  (1484) 1638712 *
  1116   14.2  0.0  0.0  chr2              28201563 28202037 (31438592) + (TCTG)n           Simple_repeat             1    475     (0) 1638713  
   781   23.8 19.6  1.9  chr2              28201564 28201576 (31439053) C Polinton-4_DR     DNA/Maverick         (7231)  13056   13043 1638714 *
   376   21.6  0.0  3.1  chr2              28201577 28201806 (31438823) C EnSpm-N48_DR      DNA/CMC-EnSpm        (1622)   1956    1734 1638715  
   278   22.7  5.2  0.0  chr2              28201634 28201648 (31438981) C ERV1-7_DR-I       LTR/ERV1             (4608)   2093    1994 1638716 *
  1202    8.7  0.0  7.0  chr2              28201721 28201806 (31438823) + (TCTA)n           Simple_repeat             1    166   (409) 1638717  
   578   26.5  5.1  1.9  chr2              28201807 28202060 (31438569) C HAT1_DR           DNA/hAT-Ac           (2645)    647     386 1638718 *
   756   24.6  0.0  1.1  chr2              28201951 28202131 (31438498) + (TCCA)n           Simple_repeat             2    180     (0) 1638719 *
  1189   10.6  0.2  8.3  chr2              28202121 28202663 (31437966) + (TCTA)n           Simple_repeat             1    718    (98) 1638717 *
  1202    8.7  0.0  7.0  chr2              28202132 28202339 (31438290) + (TCTA)n           Simple_repeat           167    575     (0) 1638717  
   781   23.8 19.6  1.9  chr2              28202340 28202988 (31437641) C Polinton-4_DR     DNA/Maverick         (7231)  13042   12315 1638714 *
   796   21.0  0.6  1.1  chr2              28202664 28202937 (31437692) + (TCCA)n           Simple_repeat             1    272     (0) 1638720  
   365   23.0  4.0  1.1  chr2              28202840 28203015 (31437614) C EnSpm-N48_DR      DNA/CMC-EnSpm        (1622)   1956    1776 1638721 *
  1189   10.6  0.2  8.3  chr2              28202938 28203009 (31437620) + (TCTA)n           Simple_repeat           719    816     (0) 1638717  
   248   20.2  3.7  3.7  chr2              28204783 28204864 (31435765) C Zisupton-6_DR     DNA/Zisupton        (12609)   9507    9426 1638722  
   237   27.1  0.0  5.6  chr2              28205675 28205705 (31434924) C IS3EU-1_DR        DNA/IS3EU            (6676)   2028    1940 1638723  
   239   11.1  1.9  0.0  chr2              28205715 28205768 (31434861) C DNA8-25_DR        DNA                  (3207)    760     706 1638724 *
   892   17.8 21.3  6.4  chr2              28205721 28205761 (31434868) C DNA9-3_DR         DNA/MULE-MuDR?       (9666)   1713    1625 1638725  
  1600    9.4 24.1  1.9  chr2              28205762 28206064 (31434565) + SINE2-4_DR        SINE/tRNA-V-RTE           3    371     (0) 1638726  
  1095   17.6  6.1  2.9  chr2              28205839 28206102 (31434527) + DNA-6-N2_DR       DNA                    3379   3650  (1406) 1638727 *
  3851   12.2 11.7  1.4  chr2              28206095 28206795 (31433834) + TDR13             DNA                       1    772     (0) 1638728  
   216   14.8  0.0  0.0  chr2              28207132 28207192 (31433437) + Helitron-N2_DR    RC/Helitron              29     89  (2374) 1638729 *
   336    1.3  1.3  0.0  chr2              28207144 28207220 (31433409) C DNA-1-7_DR        DNA/PIF-Harbinger     (684)    754     677 1638730  
   243   15.7  2.4  0.0  chr2              28207147 28207229 (31433400) C MuDR-3_DR         DNA/MULE-MuDR        (6356)    616     532 1638731 *
   507   17.2  2.7 10.8  chr2              28207200 28207222 (31433407) + DNA2-16_DR        DNA                    8022   8033 (10018) 1638732  
  2529    7.3  1.4  3.9  chr2              28207223 28207591 (31433038) + SINE2-3_DR        SINE/tRNA-V-RTE           1    360     (8) 1638733  
  2022   12.4 16.3  3.6  chr2              28207232 28207868 (31432761) C Merlin-1_DR       DNA/Merlin           (5836)   4691    3977 1638734 *
  2112   14.1 15.7  1.8  chr2              28207466 28208095 (31432534) + Merlin-1_DR       DNA/Merlin             3977   4692  (5835) 1638734 *
  2386   13.7  0.3  1.6  chr2              28207733 28208104 (31432525) C SINE2-4_DR        SINE/tRNA-V-RTE         (4)    367       1 1638735  
  1654   21.4  1.0 19.2  chr2              28208105 28208427 (31432202) C DNA8-10_DR        DNA/hAT-Ac           (1829)   2189    1601 1638736  
  1070   24.4  0.0  0.0  chr2              28208309 28209146 (31431483) C Zisupton-6_DR     DNA/Zisupton        (13151)   8965    8385 1638722 *
  1195    0.2  0.0  1.1  chr2              28208321 28209153 (31431476) C EnSpm-N42_DR      DNA/CMC-EnSpm         (436)    816     545 1638737  
  1134   22.7  0.2  0.4  chr2              28208696 28209200 (31431429) + Zisupton-6_DR     DNA/Zisupton           8392   8895 (13221) 1638738 *
   211   20.3  1.5  4.6  chr2              28209685 28209751 (31430878) + DNA8-27B_DR       DNA                     134    198   (701) 1638739  
   207   17.9  0.0  0.0  chr2              28209726 28209764 (31430865) C LTR-19_DR-LTR     LTR                  (1004)    358     320 1638740 *
   372   21.0  0.0  0.0  chr2              28210154 28210215 (31430414) C DIRS-4N2-LTR_DR   LTR/Ngaro              (54)    333     272 1638741  
  1912   11.1 11.1  4.5  chr2              28210220 28210661 (31429968) + DNAX-18_DR        DNA/Merlin                7    476   (282) 1638742  
   543   15.5  1.0  0.0  chr2              28210645 28210741 (31429888) C DIRS-4N5-LTR_DR   LTR/Ngaro             (280)     98       1 1638743 *
   302    9.4  0.0  0.0  chr2              28211137 28211189 (31429440) + (CTA)n            Simple_repeat             1     53     (0) 1638744  
   355    1.3  0.0  0.0  chr2              28211316 28211393 (31429236) + (TTATA)n          Simple_repeat             2     79     (0) 1638745  
   294   23.7  4.0  6.5  chr2              28211601 28211737 (31428892) C hAT-N64_DR        DNA/hAT-Ac           (1052)    537     421 1638746  
   381   22.0  1.0  3.0  chr2              28212326 28212428 (31428201) + ASAT_CY           Satellite                96    196    (66) 1638747  
  2539   13.4 16.6  1.3  chr2              28212507 28212982 (31427647) C Harbinger-8N2_DR  DNA/PIF-Harbinger       (0)    548       1 1638748  
   694   11.1  5.5  1.8  chr2              28212983 28213084 (31427545) C SINE2-5_DR        SINE/tRNA-V-RTE        (25)    257     152 1638749  
   551   18.5  8.9  0.0  chr2              28212982 28213116 (31427513) C EnSpm-N37_DR      DNA/CMC-EnSpm        (6207)    440     294 1638750 *
   328   25.4  0.0  9.2  chr2              28213262 28213391 (31427238) + CryptonV-3_DR     DNA/Crypton-V          1049   1167 (22286) 1638751  
   254   21.9  5.1 18.1  chr2              28213392 28213596 (31427033) + hAT-N198_DR       DNA/hAT-Charlie         880   1177   (222) 1638752  
   206   31.2  1.6  2.9  chr2              28213531 28213636 (31426993) + MuDR-2_DR         DNA/MULE-MuDR         16200  16397  (7536) 1638753 *
   644    7.9  1.7  2.6  chr2              28213637 28213753 (31426876) + MOSAT_DR          Satellite              1084   1199   (888) 1638754 *
  1183    2.5  0.0  3.9  chr2              28213663 28213925 (31426704) + (TCTA)n           Simple_repeat             1    252     (0) 1638755  
   206   31.2  1.6  2.9  chr2              28213754 28213774 (31426855) + MuDR-2_DR         DNA/MULE-MuDR         16398  16440  (7493) 1638753 *
   336   20.4  0.9  0.9  chr2              28213858 28213971 (31426658) + DNA8-10_DR        DNA/hAT-Ac             1595   1708  (2310) 1638756 *
   406   20.6  1.8  1.8  chr2              28213881 28213989 (31426640) + Helitron-1_DR     RC/Helitron            2589   2697 (23603) 1638757  
   353   19.8  5.6 11.8  chr2              28213896 28214038 (31426591) + ERV1-N6-I_DR      LTR/ERV1               3387   3521   (982) 1638758 *
   824   16.1  6.6  0.7  chr2              28213926 28213959 (31426670) C EnSpm-N48_DR      DNA/CMC-EnSpm        (1601)   1976    1638 1638759  
   309    8.9  0.0  0.0  chr2              28214731 28214741 (31425888) C Polinton-1N1_DR   DNA/Maverick          (636)  14833   14746 1638760  
   356    2.6  0.0  0.0  chr2              28214742 28214818 (31425811) + (TTATA)n          Simple_repeat             1     77     (0) 1638761 *
   940   19.1  1.8  5.6  chr2              28214759 28214800 (31425829) + DNA8-28_DR        DNA/hAT                2988   3254  (3888) 1638762  
  1067   16.8  1.7  3.9  chr2              28214801 28214833 (31425796) C hAT-N137_DR       DNA/hAT-Ac            (847)   2724    2495 1638763  
  1179   15.2  0.0  2.0  chr2              28214834 28215035 (31425594) C SINE2-4_DR        SINE/tRNA-V-RTE        (15)    356     159 1638764  
   451   17.0  2.1  0.0  chr2              28215083 28215176 (31425453) + DNA8-25_DR        DNA                    2080   2175  (1792) 1638765  
   223   20.1  6.7  2.7  chr2              28215096 28215274 (31425355) C DNA9-3_DR         DNA/MULE-MuDR?       (9980)   1399    1214 1638766 *
   349   24.4  0.8  1.7  chr2              28215177 28215199 (31425430) C MuDR-2_DR         DNA/MULE-MuDR        (4987)  18946   18831 1638767  
   336    0.0  0.0  0.0  chr2              28215210 28215286 (31425343) + (TTATA)n          Simple_repeat             3     79     (0) 1638768  
   313   24.2 14.2  1.3  chr2              28215473 28215487 (31425142) C EnSpm-N37_DR      DNA/CMC-EnSpm        (6162)    485     440 1638769  
   403   21.6  0.0  1.1  chr2              28215488 28215576 (31425053) C DNA-X-3_DR        DNA                  (1007)    467     380 1638770 *
  1725   17.1  2.4  5.0  chr2              28215501 28215869 (31424760) C HE1_DR1           SINE/tRNA-V-RTE        (33)    369      10 1638771  
   313   24.2 14.2  1.3  chr2              28215577 28215606 (31425023) C EnSpm-N37_DR      DNA/CMC-EnSpm        (6162)    439     335 1638769 *
   785   27.9  3.1  0.4  chr2              28215667 28215893 (31424736) + MuDR-2_DR         DNA/MULE-MuDR         20036  20268  (3665) 1638772  
   262   21.8  2.3  0.0  chr2              28216853 28216940 (31423689) C DNA8-19_DR        DNA/Merlin             (49)    257     145 1638773  
   366   12.5 28.5  7.7  chr2              28216955 28217084 (31423545) + DNAX-21_DR        DNA                      27    181    (17) 1638774  
   466   21.7 11.1  0.6  chr2              28217118 28217279 (31423350) + hAT-N54B_DR       DNA/hAT-Ac              314    492     (2) 1638775  
   208   21.8 11.4  3.2  chr2              28217280 28217339 (31423290) C TE-X-13_DR        Unknown              (1097)   1328    1260 1638776  
  1181   15.4  5.4  0.9  chr2              28217948 28218169 (31422460) C Mariner-16_DR     DNA/TcMar-Tc1          (34)   1215     984 1638777  
  2948    7.5  2.1  0.0  chr2              28218170 28218554 (31422075) + HarbingerN6_DR    DNA/PIF-Harbinger         1    393     (0) 1638778  
  2162   12.4  2.6  0.3  chr2              28218611 28218957 (31421672) + TDR22B            DNA                     624    978   (270) 1638779  
   203   21.3  0.0  0.0  chr2              28219047 28219093 (31421536) C Harbinger-2_DR    DNA/PIF-Harbinger    (4047)    280     234 1638780  
   214   14.7  0.0  0.0  chr2              28220226 28220259 (31420370) + hAT-N163_DR       DNA/hAT-Charlie           1     34   (947) 1638781 *
  3085    6.8  1.7  1.1  chr2              28220257 28220715 (31419914) + Mariner-N38_DR    DNA/TcMar-Tc1            86    547     (0) 1638782  
   276   17.2  7.4  2.0  chr2              28220634 28220686 (31419943) + CryptonV-N4_DR    DNA/Crypton-V          5012   5094  (8399) 1638783 *
   286    3.0  0.0  0.0  chr2              28220687 28220719 (31419910) C ENSPM-6_DR        DNA/CMC-EnSpm       (18573)  14043   14011 1638784 *
  3024   15.6 19.2  3.7  chr2              28220716 28221601 (31419028) + DNA-8-8_DR        DNA/hAT-Charlie         108   1125     (0) 1638785  
  2252   11.9  5.1  0.8  chr2              28223488 28223842 (31416787) + SINE2-4_DR        SINE/tRNA-V-RTE           2    371     (0) 1638786  
   838   19.1  2.0 11.2  chr2              28223707 28223960 (31416669) + HATN17_DR         DNA/hAT-Tip100          345    577   (970) 1638787 *
  1878    9.8  9.0  2.0  chr2              28225751 28226082 (31414547) + HE1_DR1           SINE/tRNA-V-RTE          38    392    (10) 1638788  
   634   20.7  4.5  6.7  chr2              28225866 28225933 (31414696) C MuDR-2_DR         DNA/MULE-MuDR        (4868)  19065   18831 1638789 *
   712   15.1  6.4  4.0  chr2              28225934 28226105 (31414524) C hAT-N167B_DR      DNA/hAT-Charlie       (190)   1383    1208 1638790  
   479   24.5  5.0  7.7  chr2              28225939 28226137 (31414492) + Penelope-5_DR     LINE/Penelope          2233   2426   (450) 1638791 *
   238    9.1  0.5  5.2  chr2              28226132 28226192 (31414437) C hAT-N48B_DR       DNA/hAT-Ac            (603)   1537    1488 1638792 *
   233    4.3  0.0  0.0  chr2              28226155 28226201 (31414428) + DNA-N4_DR         DNA                     645    691   (351) 1638793 *
   567   17.4  0.0  5.0  chr2              28226247 28226373 (31414256) + CryptonV-N6_DR    DNA/Crypton-V            79    199   (363) 1638794  
   506   17.5  8.9  6.2  chr2              28226421 28226578 (31414051) C TDR6              DNA                    (88)    162       1 1638795  
   317   19.2  0.0  2.6  chr2              28226579 28226655 (31413974) + CryptonV-N6_DR    DNA/Crypton-V           205    279   (283) 1638796  
  2305   10.8  8.1  0.0  chr2              28227169 28227538 (31413091) + SINE3-1           SINE/5S-Deu-L2          187    586     (4) 1638797  
   213   25.5 11.3  5.5  chr2              28231114 28231387 (31409242) + Polinton-4_DR     DNA/Maverick          12408  12696  (7591) 1638798 *
   729   17.2  0.1 10.8  chr2              28231115 28231492 (31409137) + (TGGA)n           Simple_repeat             1    621   (450) 1638799  
   276   21.2  9.6  9.2  chr2              28231493 28231783 (31408846) + Polinton-4_DR     DNA/Maverick          12410  12701  (7586) 1638800 *
   277   24.0  7.2  7.5  chr2              28231750 28231817 (31408812) + Polinton-4_DR     DNA/Maverick          12410  12578  (7709) 1638801  
   322   22.7  1.1  3.5  chr2              28231818 28231995 (31408634) + (TAGA)n           Simple_repeat             3    176     (0) 1638802  
   277   24.0  7.2  7.5  chr2              28231996 28232042 (31408587) + Polinton-4_DR     DNA/Maverick          12579  12701  (7586) 1638801  
   729   17.2  0.1 10.8  chr2              28232043 28232314 (31408315) + (TGGA)n           Simple_repeat           622   1071     (0) 1638799 *
   886   17.1  0.0  1.1  chr2              28232185 28232386 (31408243) + (TAGA)n           Simple_repeat             1    199     (0) 1638803  
   417   17.9 28.5  0.4  chr2              28232196 28232226 (31408403) + Polinton-4_DR     DNA/Maverick          12411  12675  (7612) 1638804 *
   985    8.6  1.1  1.1  chr2              28232227 28232402 (31408227) C Ginger1-N1_DR     DNA/Ginger-1         (2195)    463     288 1638805  
   500    9.2  8.4  0.0  chr2              28232298 28232416 (31408213) + EnSpm-N48_DR      DNA/CMC-EnSpm          1845   1973  (1605) 1638806 *
   217   23.3  1.7  0.0  chr2              28232445 28232504 (31408125) C ANGEL             DNA/Kolobok           (196)    113      53 1638807  
   289   23.8  1.2  1.2  chr2              28233900 28233984 (31406645) + EnSpm-N14_DR      DNA/CMC-EnSpm          3545   3629   (951) 1638808  
   218   18.2  9.1  0.0  chr2              28233929 28234016 (31406613) C EnSpm-N10_DR      DNA/CMC-EnSpm        (2069)   7239    7144 1638809 *
  6927   12.1  3.2  5.5  chr2              28234258 28235521 (31405108) C LOOPERN5_DR       DNA/Kolobok-T2          (0)   1237       1 1638810  
  1587   11.5  3.0  0.8  chr2              28237659 28237920 (31402709) + LOOPERN5_DR       DNA/Kolobok-T2          269    536   (701) 1638811  
  1160   14.9  7.0  0.0  chr2              28237921 28238134 (31402495) + LOOPERN5_DR       DNA/Kolobok-T2         1009   1237     (0) 1638812  
   371   27.0 14.9  2.1  chr2              28238135 28238332 (31402297) C TC1DR3            DNA/TcMar-Tc1          (18)   1207     984 1638813  
   260   15.2  5.1  0.0  chr2              28238620 28238678 (31401951) + TDR7              DNA                     477    538     (3) 1638814  
   269   13.6  0.0  0.0  chr2              28238692 28238735 (31401894) C Tc1-5_DR          DNA/TcMar-Tc1         (143)   1091    1048 1638815  
   306   10.2 32.5  2.1  chr2              28238738 28238796 (31401833) C Harbinger-N17_DR  DNA/PIF-Harbinger     (961)    684     310 1638816 *
   680    0.0  0.0  0.0  chr2              28238778 28238866 (31401763) + Merlin-1_DR       DNA/Merlin             8074   8162  (2365) 1638817 *
  1070    8.1 11.7  3.2  chr2              28238797 28239026 (31401603) + EnSpm-N2_DR       DNA/CMC-EnSpm          2922   3170   (845) 1638818  
   539   14.7  0.5  1.2  chr2              28238798 28238984 (31401645) + Zisupton-6_DR     DNA/Zisupton           8392   8791 (13325) 1638819 *
   528    4.1  0.0  4.7  chr2              28238867 28238927 (31401702) C DNA-2-32_DR       DNA/CMC-EnSpm?       (3145)   5632    5490 1638820 *
   344   10.1  0.0  5.6  chr2              28238928 28238958 (31401671) C DNA-8-29_DR       DNA/hAT-Tip100         (46)    971     796 1638821  
  1019    1.6  0.0 11.7  chr2              28238985 28239262 (31401367) C EnSpm-N2_DR       DNA/CMC-EnSpm         (845)   3170    2922 1638822 *
  1896   12.6  0.2 15.3  chr2              28239140 28239636 (31400993) C Helitron-N2_DR    RC/Helitron           (896)   1567    1136 1638823  
   539   14.7  0.5  1.2  chr2              28239263 28239308 (31401321) + Zisupton-6_DR     DNA/Zisupton           8792   8894 (13222) 1638819 *
   275   24.4  2.4  4.1  chr2              28239602 28239624 (31401005) C DNA-6-N5B_DR      DNA                  (1559)   1964    1894 1638824  
   374   16.5  1.1  2.3  chr2              28239625 28239636 (31400993) + DNA2-16_DR        DNA                   13829  13839  (4212) 1638825  
   736    8.1  0.0  0.0  chr2              28239637 28239735 (31400894) C hAT-N4C_DR        DNA/hAT-Charlie         (0)    195      97 1638826  
   275   24.4  2.4  4.1  chr2              28239712 28239725 (31400904) C DNA-6-N5B_DR      DNA                  (1559)   1893    1843 1638824 *
  1837   13.5  5.9  0.0  chr2              28239930 28240269 (31400360) C HE1_DR1           SINE/tRNA-V-RTE        (41)    361       2 1638827  
   638   23.2  5.0  0.5  chr2              28240113 28240294 (31400335) C EnSpm-N11_DR      DNA/CMC-EnSpm        (3624)   1729    1540 1638828 *
   352    8.6  0.0  0.0  chr2              28240324 28240393 (31400236) C EnSpm-7_DR        DNA/CMC-EnSpm        (3858)   7176    7107 1638829  
   296    3.2  0.0  0.0  chr2              28240338 28240400 (31400229) C DNA6-6_DR         DNA                  (1291)   9990    9928 1638830 *
   245   25.0  0.0  0.0  chr2              28240401 28240414 (31400215) C Polinton-4_DR     DNA/Maverick         (2341)  17923   17863 1638831  
   205   14.8  0.0  4.9  chr2              28241170 28241233 (31399396) C L1-11_DR          LINE/L1              (1506)   5818    5758 1638832 *
   748   21.0  2.8  3.6  chr2              28241189 28241440 (31399189) + MuDR-2_DR         DNA/MULE-MuDR         18791  19040  (4893) 1638833 *
  1605   12.2  4.7  0.0  chr2              28241261 28241514 (31399115) C SINE2-4_DR        SINE/tRNA-V-RTE         (4)    367     102 1638834  
   581   20.3  5.1 12.5  chr2              28241344 28241557 (31399072) + EnSpm-N11_DR      DNA/CMC-EnSpm          2775   2974  (2379) 1638835 *
   247    9.6  0.0  0.0  chr2              28241765 28241826 (31398803) C CryptonV-N4_DR    DNA/Crypton-V       (11028)   2465    2419 1638836  
   270   17.8  6.9  0.0  chr2              28242054 28242154 (31398475) C DNA-6-N2_DR       DNA                  (4179)    877     770 1638837 *
   307   17.2  0.0  0.0  chr2              28242060 28242146 (31398483) + (TAA)n            Simple_repeat             2     88     (0) 1638838  
   245   20.1  4.3  0.7  chr2              28242147 28242199 (31398430) + DNA-1-7_DR        DNA/PIF-Harbinger       672    816   (622) 1638839  
   229   20.0  3.1  0.0  chr2              28242779 28242843 (31397786) C BHIKHARI-4-I_DR   LTR/ERV1             (4251)    689     623 1638840 *
   400   10.2  0.0  0.0  chr2              28242793 28242890 (31397739) C EnSpm-N14_DR      DNA/CMC-EnSpm         (922)   3658    3561 1638841  
   397    3.3  0.0  0.0  chr2              28242816 28242905 (31397724) + Polinton-4N1_DR   DNA/Maverick           4722   4811  (5625) 1638842 *
   218   14.3  0.0  1.6  chr2              28242860 28242923 (31397706) + hAT-N182_DR       DNA/hAT-Ac              754    816  (1144) 1638843 *
  3195    9.9  3.9  1.6  chr2              28243103 28243665 (31396964) + DNA-2-21_DR       DNA                       3    578   (833) 1638844  
   267   26.7  1.2  8.0  chr2              28243669 28243837 (31396792) + DNA-1-3_DR        DNA/PIF-Harbinger       656    771    (66) 1638845  
   210   24.5  3.5  8.6  chr2              28243809 28243893 (31396736) + DNA-1-3_DR        DNA/PIF-Harbinger       662    742    (95) 1638846 *
   318   25.4  0.0  8.1  chr2              28244090 28244183 (31396446) + DNA-1-3_DR        DNA/PIF-Harbinger       662    748    (89) 1638847  
   298   23.1  1.1 10.7  chr2              28244152 28244243 (31396386) + DNA-1-3_DR        DNA/PIF-Harbinger       662    745    (92) 1638847 *
   278   25.0  0.0 10.7  chr2              28244215 28244339 (31396290) + DNA-1-3_DR        DNA/PIF-Harbinger       656    745    (92) 1638847 *
   230   31.4  0.0 10.0  chr2              28244364 28244462 (31396167) + DNA-1-3_DR        DNA/PIF-Harbinger       656    745    (92) 1638847  
   252   26.1  2.1 10.3  chr2              28244498 28244591 (31396038) + DNA-1-3_DR        DNA/PIF-Harbinger       662    748    (89) 1638848  
   307   26.6  0.0  8.1  chr2              28244624 28244717 (31395912) + DNA-1-3_DR        DNA/PIF-Harbinger       662    748    (89) 1638849  
   286   24.4  1.1 10.7  chr2              28244686 28244777 (31395852) + DNA-1-3_DR        DNA/PIF-Harbinger       662    745    (92) 1638849 *
   283   28.1  1.7 10.9  chr2              28244749 28244868 (31395761) + DNA-1-3_DR        DNA/PIF-Harbinger       662    771    (66) 1638850 *
   256   26.6  0.6 11.3  chr2              28244901 28245020 (31395609) + DNA-1-3_DR        DNA/PIF-Harbinger       656    748    (89) 1638851  
   223    9.4  0.0  5.3  chr2              28245018 28245096 (31395533) C DNA-1-7_DR        DNA/PIF-Harbinger     (690)    748     674 1638852 *
   363   16.8  3.9  3.1  chr2              28245478 28245606 (31395023) + ENSPM-6_DR        DNA/CMC-EnSpm         31650  31779   (837) 1638853  
   453   16.9  1.4 16.3  chr2              28245843 28245983 (31394646) C Zisupton-7_DR     DNA/Zisupton         (5589)  11493   11371 1638854  
   210   16.5  7.1  0.0  chr2              28245917 28246001 (31394628) + Rex1-31_DRe       LINE/Rex-Babar         3065   3155   (378) 1638855 *
   211   21.2 22.6  4.8  chr2              28246011 28246134 (31394495) + L1-35_DR          LINE/L1                5302   5446    (35) 1638856  
  1000   14.6  3.4  5.1  chr2              28246154 28246392 (31394237) + IS3EU-4_DR        DNA/IS3EU             11200  11434  (3595) 1638857  
  1336   12.2  2.3  0.0  chr2              28246402 28246622 (31394007) + LOOPERN3B_DR      DNA/Kolobok-T2            1    226   (823) 1638858 *
  5027    6.1  7.0  0.1  chr2              28246621 28247343 (31393286) C REX1-2_DR         LINE/Rex-Babar          (2)   3360    2588 1638859  
   481   11.1 11.1  0.0  chr2              28247347 28247436 (31393193) C Looper-N7_DR      DNA/Kolobok-T2        (869)    146      47 1638860  
   229   13.2  0.0 17.0  chr2              28247394 28247411 (31393218) + HATN16_DR         DNA/hAT-Charlie         703    791   (148) 1638861 *
   388    2.3 11.5  0.0  chr2              28247412 28247498 (31393131) + EnSpm-N14_DR      DNA/CMC-EnSpm          3538   3634   (946) 1638862  
   369    6.1  0.0  0.0  chr2              28247429 28247510 (31393119) C Zisupton-7_DR     DNA/Zisupton        (12389)   4693    4612 1638863 *
  6582    6.7 13.1  1.8  chr2              28247531 28248629 (31392000) + hAT-N167B_DR      DNA/hAT-Charlie           1   1221   (352) 1638864  
  2845   14.9  3.6  6.8  chr2              28248630 28249268 (31391361) C DIRS-1-LTR_DR     LTR/Ngaro               (0)    622       3 1638865  
   691   18.5  6.6  2.9  chr2              28249269 28249411 (31391218) + DNA6-6_DR         DNA                    6814   6962  (4319) 1638866 *
  1688    6.6  5.0  0.0  chr2              28249267 28249507 (31391122) + hAT-N167B_DR      DNA/hAT-Charlie        1224   1476    (97) 1638867  
  3643    6.0  5.6  0.4  chr2              28249514 28250032 (31390597) + SINE3-1a          SINE/5S-Deu-L2            1    546    (24) 1638868  
  2503    6.5  0.0  0.0  chr2              28250033 28250356 (31390273) + Harbinger-N13_DR  DNA/PIF-Harbinger         1    324     (0) 1638869  
   206    9.7  0.0  0.0  chr2              28250330 28250360 (31390269) C hAT-5_DR          DNA/hAT-Charlie      (2274)    222     192 1638870 *
   619   11.1  2.0  0.0  chr2              28250385 28250483 (31390146) + hAT-N167B_DR      DNA/hAT-Charlie        1473   1573     (0) 1638871  
   895   19.5  0.5  0.5  chr2              28250974 28250997 (31389632) + DIRS-1E-LTR_DR    LTR/Ngaro               185    370   (320) 1638872  
   987   12.3  0.0  0.0  chr2              28250998 28251159 (31389470) + HE1_DR1           SINE/tRNA-V-RTE           2    163   (239) 1638873  
   216    8.4  1.9  8.2  chr2              28251145 28251160 (31389469) + TDR19             DNA/hAT-Charlie         189    201   (204) 1638874 *
  5921    1.6 12.9  1.9  chr2              28251161 28251981 (31388648) C hAT-N163C_DR      DNA/hAT-Charlie         (0)    910       1 1638875  
  1400    8.8  0.0  1.0  chr2              28251990 28252188 (31388441) + P-1N3_DR          DNA/P                     1    197  (1490) 1638876  
   761   12.8  0.0  0.0  chr2              28252189 28252305 (31388324) + HATN8_DR          DNA/Zisupton              1    117   (138) 1638877  
  1231    1.4  0.0  0.0  chr2              28252325 28252470 (31388159) C BEL-44_DRe-LTR    LTR/Pao               (203)    146       1 1638878  
  1231    8.5  5.4  1.4  chr2              28252477 28252679 (31387950) C hAT-N54_DR        DNA/hAT-Ac            (386)   1303    1093 1638879  
  2404   12.2  1.3  0.3  chr2              28252687 28253064 (31387565) + Harbinger-8N1_DR  DNA/PIF-Harbinger       174    555     (0) 1638880  
  1665   10.0  0.4  0.8  chr2              28253065 28253316 (31387313) + P-1N3_DR          DNA/P                  1437   1687     (0) 1638881  
  1057   14.5  5.9  2.6  chr2              28253317 28253529 (31387100) C DNA7-N2_DR        DNA/hAT-hAT6          (369)   1645    1426 1638882  
   252    7.2  0.0  2.4  chr2              28254070 28254112 (31386517) + Kolobok-N15_DR    DNA/Kolobok               1     42   (870) 1638883  
   292    4.7  0.0  2.3  chr2              28254113 28254156 (31386473) C hAT-N145_DR       DNA/hAT-Ac              (0)   1591    1549 1638884  
  6408   10.6  3.5  2.2  chr2              28254163 28255270 (31385359) + TDR23             DNA                      26   1147     (0) 1638885  
  1141   10.0  0.6  0.0  chr2              28255359 28255528 (31385101) + HATN2_DR          DNA/hAT                1049   1219     (0) 1638886  
  2246    9.8 12.5  0.4  chr2              28255529 28255968 (31384661) + DNA-TA-8_DR       DNA                     424    916   (392) 1638887  
   812   16.7  0.0  5.8  chr2              28255938 28256102 (31384527) C Penelope-1_DR     LINE/Penelope         (561)   3885    3730 1638888 *
  1023    5.3  0.0  0.0  chr2              28255966 28256098 (31384531) C HE2_DR            SINE/tRNA-V-RTE         (0)    363     231 1638889  
   995   11.8  1.2  0.6  chr2              28256099 28256128 (31384501) + hAT-N167B_DR      DNA/hAT-Charlie        1266   1408   (165) 1638890  
   403   13.5  8.1  2.9  chr2              28256154 28256252 (31384377) + Kolobok-N5_DR     DNA/Kolobok-T2?         382    485     (0) 1638891  
  1789   12.7  5.9  0.6  chr2              28256899 28257239 (31383390) + HE1_DR1           SINE/tRNA-V-RTE          12    370    (32) 1638892  
   965   17.5  6.6  4.8  chr2              28256984 28257271 (31383358) C DNAX-23_DR        DNA                  (2082)   9719    9427 1638893 *
  2862   15.9  5.5  2.2  chr2              28257586 28258200 (31382429) C L2-1_DR           LINE/L2                 (9)   4976    4342 1638894  
  1499    4.8  0.6 15.7  chr2              28258201 28258522 (31382107) C HATN13B_DR        DNA/hAT-Ac              (0)    905     626 1638895 *
  4518    3.0  2.2  0.3  chr2              28258521 28259098 (31381531) C L2-2_DRe          LINE/L2                 (0)   4238    3650 1638896  
  4012    8.2  0.3  3.7  chr2              28259106 28259751 (31380878) C HATN13B_DR        DNA/hAT-Ac            (280)    625       1 1638895  
   236   21.7  1.7  0.0  chr2              28259752 28259783 (31380846) C L2-1_DR           LINE/L2               (635)   4350    4318 1638894  
  2403    8.4  3.9  1.6  chr2              28259784 28260236 (31380393) + ERV1-N8-LTR_DR    LTR/ERV1                  1    577     (0) 1638897  
   280   13.7  5.9  0.0  chr2              28260237 28260287 (31380342) C L2-1_DR           LINE/L2               (664)   4321    4268 1638894  
   268   16.2  4.8  4.8  chr2              28260314 28260397 (31380232) + DNA2-13_DR        DNA                    4266   4349  (1549) 1638898 *
  1676   11.4  1.1  0.0  chr2              28260327 28260589 (31380040) + L2-5_DRe          LINE/L2                1957   2222     (5) 1638899  
  1469   16.5  2.7 12.9  chr2              28260639 28260660 (31379969) C DNA9-3_DR         DNA/MULE-MuDR?       (1405)   9974    9827 1638900  
  2449    9.0  0.8  0.6  chr2              28260661 28261018 (31379611) C SINE2-3_DR        SINE/tRNA-V-RTE         (0)    368      10 1638901  
  1469   16.5  2.7 12.9  chr2              28261019 28261048 (31379581) C DNA9-3_DR         DNA/MULE-MuDR?       (1405)   9826    9602 1638900  
  1021   11.2 24.1  0.0  chr2              28261288 28261511 (31379118) + LOOPERN4B_DR      DNA/Kolobok-T2           29    306   (197) 1638902 *
  6295    6.0  3.3  0.3  chr2              28261509 28262392 (31378237) C TC1DR3            DNA/TcMar-Tc1         (142)   1083     174 1638903  
  1640    9.8  0.1  0.6  chr2              28262393 28262640 (31377989) + DNA-8-29_DR       DNA/hAT-Tip100            1    302   (605) 1638904  
   553    9.8  0.0  0.0  chr2              28263439 28263520 (31377109) C DNA-1-11_DR       DNA                     (0)    724     643 1638905 *
   598   10.9  4.0  0.0  chr2              28263511 28263611 (31377018) C DNA2-16_DR        DNA                  (9784)   8267    8163 1638906  
   344   23.8  0.0  6.1  chr2              28263515 28263635 (31376994) C CryptonV-N5_DR    DNA/Crypton-V       (20020)   4517    4404 1638907 *
  2574    7.7  1.1  1.1  chr2              28263528 28263895 (31376734) C SINE2-3_DR        SINE/tRNA-V-RTE         (0)    368       1 1638908  
   767   16.2  2.9  0.0  chr2              28263896 28264028 (31376601) + DNAX-15_DR        DNA                      70    206   (561) 1638909  
  2683    7.1  1.4  0.2  chr2              28264061 28264480 (31376149) C hAT-N22C_DR       DNA/hAT-Ac            (574)    805     247 1638910  
  9058    4.6  1.6  0.2  chr2              28264482 28265662 (31374967) + hAT-N45C_DR       DNA/hAT?                  2   1199    (38) 1638911  
  3077    8.4  2.2 16.0  chr2              28265674 28266310 (31374319) C hAT-N22B_DR       DNA/hAT-Ac            (818)    561       1 1638910  
   891   13.0 14.2  5.0  chr2              28266311 28266529 (31374100) C DNA-1-11_DR       DNA                   (197)    527     290 1638905  
  2212    7.9  1.3  0.3  chr2              28266530 28266831 (31373798) C Harbinger-2_DR    DNA/PIF-Harbinger       (2)   4325    4021 1638912  
  5190    2.2  0.0  0.0  chr2              28266832 28267452 (31373177) + DIRS-1B-LTR_DR    LTR/Ngaro                 2    622     (1) 1638913  
  2498    8.3  0.7  8.4  chr2              28267466 28267874 (31372755) C Harbinger-2_DR    DNA/PIF-Harbinger    (3947)    380       1 1638914  
   244   14.3  0.0  0.0  chr2              28267841 28267882 (31372747) + TDR8B             DNA/hAT-Ac              798    839   (124) 1638915 *
  1743   10.4  3.9  0.0  chr2              28267877 28268155 (31372474) C DNA-1-11_DR       DNA                   (433)    291       2 1638905  
   254   19.6  4.2 11.5  chr2              28268159 28268325 (31372304) C hAT-N122_DR       DNA/hAT-Ac             (13)    564     409 1638916  
   240   21.5  4.9  2.4  chr2              28268397 28268417 (31372212) + DNA8-9_DR         DNA/hAT-Ac              788    810   (641) 1638917  
  2298   10.4  1.1  2.7  chr2              28268418 28268794 (31371835) + SINE2-4_DR        SINE/tRNA-V-RTE           1    371     (0) 1638918  
  2093    3.2 10.2  0.0  chr2              28268793 28269077 (31371552) + TC1DR3            DNA/TcMar-Tc1           912   1225     (0) 1638919 *
   270   10.0  0.0  0.0  chr2              28269043 28269082 (31371547) C DNA8-26_DR        DNA                  (2990)   1540    1501 1638920 *
   431   12.2  0.0  7.7  chr2              28270223 28270496 (31370133) + T-rich            Low_complexity            1    252     (0) 1638921  
   323   15.7  0.9  5.7  chr2              28270553 28270991 (31369638) + T-rich            Low_complexity            1    417     (0) 1638921  
   504   16.4  7.3  0.0  chr2              28271382 28271491 (31369138) + SAT-10_DR         Satellite               845    962   (636) 1638922 *
   584    8.2  7.2  0.0  chr2              28271395 28271491 (31369138) + TE-X-16_DR        DNA/Crypton-A             1    104   (249) 1638923  
   268   22.7  1.8  8.7  chr2              28271492 28271504 (31369125) C TE-X-6_DR         DNA/Crypton-A          (13)   1540    1438 1638924  
   242   18.8  0.0  0.0  chr2              28271497 28271544 (31369085) + hAT-N126C_DR      DNA/hAT-Ac              593    640     (3) 1638925 *
  5395    8.9  4.5  0.7  chr2              28272134 28272997 (31367632) + TDR2              DNA/TcMar-Tc1            41    937     (0) 1638926  
   244    9.3  2.3  0.0  chr2              28272998 28273040 (31367589) C hAT-N91_DR        DNA/hAT-Ac            (290)     65      22 1638927  
  3879    5.6  0.2  0.4  chr2              28273211 28273746 (31366883) C L1-13_DR          LINE/L1               (301)   5480    4946 1638928  
  2079    4.0  0.0  0.0  chr2              28273751 28274026 (31366603) C DNA-2-30B_DR      DNA                   (137)    276       1 1638929  
   381   19.6  0.8  9.7  chr2              28273927 28274050 (31366579) + hAT-N178B_DR      DNA/hAT-Ac              425    538  (1345) 1638930 *
  3304    5.3  1.6  0.2  chr2              28274018 28274452 (31366177) C DNA-5-5_DR        DNA/hAT               (912)    441       1 1638931  
   946    9.2  1.3  1.3  chr2              28274453 28274607 (31366022) + Gypsy148-LTR_DR   LTR/Gypsy               527    681    (27) 1638932 *
  1352   13.2 12.7  0.9  chr2              28274606 28274904 (31365725) C Mariner-N38_DR    DNA/TcMar-Tc1         (203)    344      11 1638933  
   244   15.6  7.4  4.8  chr2              28275141 28275261 (31365368) C Gypsy82-LTR_Dr    LTR/Gypsy             (590)    755     632 1638934  
   214   18.8  2.2 17.8  chr2              28275158 28275293 (31365336) + ENSPM-6_DR        DNA/CMC-EnSpm         31654  31771   (845) 1638935 *
   307   17.0  2.9  6.7  chr2              28275179 28275317 (31365312) + Polinton-1_DR     DNA/Maverick          17600  17733   (752) 1638936  
   200   29.2  1.2  7.5  chr2              28275251 28275420 (31365209) C Zisupton-7_DR     DNA/Zisupton         (5547)  11535   11376 1638937 *
   239   18.2  0.5 15.2  chr2              28275318 28275364 (31365265) + ERV1-N3-I_DR      LTR/ERV1               3607   3768   (823) 1638938 *
   277   20.2  2.3  4.7  chr2              28275342 28275471 (31365158) + Polinton-1_DR     DNA/Maverick          17613  17739   (746) 1638939  
   267   17.4  0.0  4.4  chr2              28276417 28276429 (31364200) + EnSpm-9_DR        DNA/CMC-EnSpm           710    744  (7876) 1638940  
   280    7.0  1.8  0.0  chr2              28276430 28276486 (31364143) C Zisupton-1_DR     DNA/Zisupton          (495)   9134    9077 1638941  
   202   14.3  0.0  0.0  chr2              28276809 28276850 (31363779) + hAT-N182_DR       DNA/hAT-Ac              744    785  (1175) 1638942 *
   215   25.5  7.6  5.1  chr2              28276821 28276907 (31363722) + L1-53_DR          LINE/L1                1513   1638  (4808) 1638943  
   273   15.6  0.0  0.0  chr2              28276908 28276971 (31363658) + EnSpm-N13_DR      DNA/CMC-EnSpm          5970   6033 (16116) 1638944 *
   711   13.8  0.1  6.3  chr2              28276917 28276928 (31363701) + (TG)n             Simple_repeat             1     60   (816) 1638945  
   346   27.2  0.0  0.0  chr2              28276929 28276990 (31363639) C Zisupton-6_DR     DNA/Zisupton        (13417)   8699    8451 1638946  
   215   25.5  7.6  5.1  chr2              28276972 28277031 (31363598) + L1-53_DR          LINE/L1                1639   1728  (4718) 1638943 *
   439   12.8  0.0  9.2  chr2              28276991 28277179 (31363450) C ERV1-N3-I_DR      LTR/ERV1              (825)   3766    3594 1638947 *
   790   17.2  5.6  3.3  chr2              28277042 28277221 (31363408) C DNA-N43_DR        DNA/TcMar-Fot1        (336)    718     535 1638948  
   268   19.9  0.9  6.7  chr2              28277159 28277405 (31363224) C ERV1-N3-I_DR      LTR/ERV1              (824)   3767    3583 1638947 *
   346   27.2  0.0  0.0  chr2              28277222 28277233 (31363396) C Zisupton-6_DR     DNA/Zisupton        (13417)   8450    8395 1638946  
   346   21.8  0.0  2.8  chr2              28277237 28277420 (31363209) + Zisupton-7_DR     DNA/Zisupton          11356  11534  (5548) 1638949  
   711   13.8  0.1  6.3  chr2              28277421 28277478 (31363151) + (TG)n             Simple_repeat            61    369   (507) 1638945  
   401   15.6  1.6  6.3  chr2              28277479 28277761 (31362868) C ERV1-N3-I_DR      LTR/ERV1              (822)   3769    3583 1638950  
   316   17.4  0.8  0.0  chr2              28277747 28277784 (31362845) C Gypsy-31-LTR_DR   LTR/Gypsy             (798)    156      58 1638951 *
   711   13.8  0.1  6.3  chr2              28277762 28277851 (31362778) + (TG)n             Simple_repeat           370    876     (0) 1638945  
   318    9.2  0.0  0.0  chr2              28277785 28277860 (31362769) + DNA6-6_DR         DNA                    9935  10010  (1271) 1638952 *
   209    5.5 13.7  1.2  chr2              28277804 28277876 (31362753) + Polinton-4_DR     DNA/Maverick          16820  16901  (3386) 1638953 *
  1667   16.2  1.7  4.2  chr2              28278147 28278558 (31362071) C DNA9-4_DR         DNA                     (7)    412      11 1638954  
   258   16.4  0.0 12.7  chr2              28278584 28278716 (31361913) C ENSPM-6_DR        DNA/CMC-EnSpm         (830)  31786   31669 1638955 *
   437   19.2  0.0  0.0  chr2              28278600 28278745 (31361884) C ERV1-N3-I_DR      LTR/ERV1              (852)   3739    3594 1638956 *
   647   30.1  1.1  4.6  chr2              28278616 28278669 (31361960) + (CGTG)n           Simple_repeat             1    234   (206) 1638957  
   651   19.7  3.2 12.0  chr2              28278670 28278733 (31361896) C DNA-N43_DR        DNA/TcMar-Fot1        (336)    718     654 1638958  
   385   15.3  1.1 10.6  chr2              28278734 28278908 (31361721) C ERV1-N3-I_DR      LTR/ERV1              (821)   3770    3611 1638959  
   305   20.5  0.0 15.0  chr2              28278867 28279073 (31361556) + (TG)n             Simple_repeat             1    180     (0) 1638960 *
   651   19.7  3.2 12.0  chr2              28278909 28279026 (31361603) C DNA-N43_DR        DNA/TcMar-Fot1        (336)    653     533 1638958  
   345   21.8  1.2  5.2  chr2              28278923 28279082 (31361547) + Zisupton-7_DR     DNA/Zisupton          11374  11527  (5555) 1638961 *
   647   30.1  1.1  4.6  chr2              28279027 28279071 (31361558) + (CGTG)n           Simple_repeat           235    440     (0) 1638957  
   262   27.7  0.0  1.8  chr2              28279212 28279325 (31361304) C IS3EU-4_DR        DNA/IS3EU             (826)  14203   14092 1638962 *
   388    9.1  2.8  0.8  chr2              28279240 28279362 (31361267) C Helitron-2_DR     RC/Helitron         (21292)   6120    5990 1638963  
  4315    3.9  1.8  0.0  chr2              28279443 28279987 (31360642) C Harbinger-8N1_DR  DNA/PIF-Harbinger       (0)    555       1 1638964  
   254   25.4  1.6  0.0  chr2              28279935 28279997 (31360632) C EnSpm-N10_DR      DNA/CMC-EnSpm        (7069)   2239    2176 1638965 *
   305   26.2 15.1  0.0  chr2              28280074 28280199 (31360430) + piggyBac-N9_DR    DNA/PiggyBac            312    456   (735) 1638966  
   447   20.5  4.0  2.4  chr2              28280218 28280342 (31360287) + piggyBac-N9_DR    DNA/PiggyBac            331    457   (734) 1638967  
   337   24.6 15.1  0.0  chr2              28280348 28280473 (31360156) + piggyBac-N9_DR    DNA/PiggyBac            312    456   (735) 1638968  
   408   24.8  1.6  2.4  chr2              28280492 28280619 (31360010) + piggyBac-N9_DR    DNA/PiggyBac            331    457   (734) 1638969  
   419   24.0  1.6  2.4  chr2              28280637 28280764 (31359865) + piggyBac-N9_DR    DNA/PiggyBac            331    457   (734) 1638969  
   413   24.1  6.4  2.0  chr2              28280770 28280909 (31359720) + piggyBac-N9_DR    DNA/PiggyBac            312    457   (734) 1638970  
   314   25.4 10.5  0.0  chr2              28280927 28281040 (31359589) + piggyBac-N9_DR    DNA/PiggyBac            331    456   (735) 1638971  
   406   19.8  4.8  3.1  chr2              28281059 28281183 (31359446) + piggyBac-N9_DR    DNA/PiggyBac            331    457   (734) 1638971  
   295   26.3 10.5  0.0  chr2              28281201 28281314 (31359315) + piggyBac-N9_DR    DNA/PiggyBac            331    456   (735) 1638971  
   408   24.8  1.6  2.4  chr2              28281333 28281460 (31359169) + piggyBac-N9_DR    DNA/PiggyBac            331    457   (734) 1638971  
   333   25.4  4.0  2.4  chr2              28281478 28281602 (31359027) + piggyBac-N9_DR    DNA/PiggyBac            331    457   (734) 1638971  
  1683    8.6  3.4  0.4  chr2              28281675 28281942 (31358687) + TC1DR2            DNA/TcMar-Tc1             1    276   (600) 1638972  
   755   16.3  6.8  2.4  chr2              28281987 28282149 (31358480) C Kolobok-N5_DR     DNA/Kolobok-T2?       (309)    176       7 1638973  
   407    8.5  0.9  0.0  chr2              28282353 28282458 (31358171) C EnSpm-N14_DR      DNA/CMC-EnSpm         (913)   3667    3561 1638974  
   384    0.0  0.0  0.0  chr2              28282373 28282479 (31358150) + (TG)n             Simple_repeat             2    108     (0) 1638975 *
   365    1.2  0.0  1.2  chr2              28282407 28282491 (31358138) + ENSPM-6_DR        DNA/CMC-EnSpm         14853  14936 (17680) 1638976 *
  1185   16.1 14.6  4.6  chr2              28283359 28283735 (31356894) C EnSpm-N21_DR      DNA/CMC-EnSpm          (66)    413       1 1638977  
   258   10.7  0.0  0.0  chr2              28283832 28283844 (31356785) C Gypsy82-LTR_Dr    LTR/Gypsy             (590)    755     672 1638978  
   285    2.8  0.0  0.0  chr2              28283845 28283915 (31356714) C ENSPM-6_DR        DNA/CMC-EnSpm       (17686)  14930   14860 1638979 *
   406   20.4  3.6  9.3  chr2              28283855 28284103 (31356526) + Polinton-1_DR     DNA/Maverick          17600  17835   (650) 1638980 *
   611   13.9 11.1  4.2  chr2              28284045 28284224 (31356405) + DNA6-6_DR         DNA                    7805   7996  (3285) 1638981 *
  1746   16.8  2.0  8.1  chr2              28284068 28284111 (31356518) C DNA-8-9_DR        DNA/hAT-Ac           (1244)   2475    2455 1638982  
  2873    4.4  0.0  0.8  chr2              28284112 28284476 (31356153) + HE2_DR            SINE/tRNA-V-RTE           2    363     (0) 1638983  
   250   17.6  3.7  9.1  chr2              28284405 28284485 (31356144) + CryptonV-1_DR     DNA/Crypton-V          2626   2702 (15171) 1638984 *
  3494    5.7  5.7  0.0  chr2              28284488 28284960 (31355669) C TC1DR3            DNA/TcMar-Tc1           (0)   1225     726 1638985  
 11124    4.0  0.1  0.1  chr2              28284961 28286314 (31354315) + DNA-5-5_DR        DNA/hAT                   1   1353     (0) 1638986  
   953    5.7  0.8  0.0  chr2              28286315 28286437 (31354192) C TC1DR3B           DNA/TcMar-Tc1         (161)    728     605 1638987  
   496   17.2 13.6  0.6  chr2              28286434 28286573 (31354056) + Zisupton-6_DR     DNA/Zisupton           2836   2993 (19123) 1638988 *
   495   20.3 14.9  1.8  chr2              28286574 28286634 (31353995) + HATN1_DR          DNA/hAT                 200    426     (1) 1638989  
   283   11.3  1.3  5.6  chr2              28286896 28286970 (31353659) + DIRS-8B_DR        LTR/Ngaro              4845   4916  (2397) 1638990  
   246   14.1  1.5  1.5  chr2              28286914 28286978 (31353651) + EnSpm-N10_DR      DNA/CMC-EnSpm          7182   7246  (2062) 1638991 *
   227   26.3  0.0  3.8  chr2              28286916 28286998 (31353631) + Gypsy134-LTR_DR   LTR/Gypsy              1066   1145    (56) 1638992 *
   304   18.7  4.0  0.0  chr2              28286931 28287005 (31353624) C DNA7-N1_DR        DNA/Zisupton         (9203)   1214    1137 1638993  
   243    4.1  6.1  0.0  chr2              28287213 28287261 (31353368) C ENSPM-6_DR        DNA/CMC-EnSpm       (18589)  14027   13976 1638994  
   212    4.5  0.0  2.2  chr2              28287221 28287266 (31353363) C hAT-N179_DR       DNA/hAT-Tip100        (464)    430     386 1638995 *
   244   19.0  0.0  1.7  chr2              28287227 28287285 (31353344) + DNA-N4_DR         DNA                     682    739   (303) 1638996  
   213    8.6  0.0  0.0  chr2              28287336 28287370 (31353259) + (CAT)n            Simple_repeat             2     36     (0) 1638997 *
   254    8.4  1.6  6.6  chr2              28287354 28287417 (31353212) C Merlin-1_DR       DNA/Merlin           (2985)   7542    7482 1638998 *
  1055    4.6  0.0 31.2  chr2              28287372 28287594 (31353035) + (TG)n             Simple_repeat             1    170     (0) 1638999  
   385    9.8  0.0  3.3  chr2              28287485 28287610 (31353019) C Gypsy-31-LTR_DR   LTR/Gypsy             (799)    155      34 1639000 *
   407    8.5  0.0  1.1  chr2              28287521 28287615 (31353014) + EnSpm-7_DR        DNA/CMC-EnSpm          7094   7187  (3847) 1639001  
   248   27.4  0.6  1.3  chr2              28287603 28287801 (31352828) + CT-rich           Low_complexity            1    197     (0) 1639002 *
   326   16.6  0.3  3.2  chr2              28287819 28288425 (31352204) + CT-rich           Low_complexity            1    589     (0) 1639002  
   284   17.0  1.1  3.4  chr2              28288527 28288709 (31351920) + CT-rich           Low_complexity            2    180     (0) 1639003  
   210   21.4  0.5  3.4  chr2              28288829 28289012 (31351617) + CT-rich           Low_complexity            2    180     (0) 1639004  
   445    9.2  1.7  3.0  chr2              28289079 28289223 (31351406) + EnSpm-N14_DR      DNA/CMC-EnSpm          3523   3659   (921) 1639005  
   213   29.2  1.8  5.7  chr2              28289128 28289236 (31351393) + IS3EU-1_DR        DNA/IS3EU              6614   6718  (1986) 1639006 *
   331    7.3  5.4  1.7  chr2              28289473 28289528 (31351101) C Rex1-20_DRe       LINE/Rex-Babar         (18)   3269    3212 1639007  
  2779    7.5  5.8  1.6  chr2              28289540 28289956 (31350673) + HarbingerN5_DR    DNA/PIF-Harbinger         2    435   (426) 1639008 *
  4774    5.0  0.2  1.3  chr2              28289955 28290563 (31350066) C CryptonV-1_DR     DNA/Crypton-V        (3253)  14620   14019 1639009  
  2628   10.2  1.7  2.2  chr2              28290582 28290984 (31349645) + HarbingerN5_DR    DNA/PIF-Harbinger       429    829    (32) 1639010  
   211   12.3  0.0  0.0  chr2              28291237 28291293 (31349336) C DNA6-6_DR         DNA                  (1259)  10022    9966 1639011 *
   301    7.5 11.6  2.7  chr2              28291251 28291319 (31349310) + Merlin-1_DR       DNA/Merlin             7483   7557  (2970) 1639012  
   311   23.4 16.4  2.8  chr2              28291726 28291743 (31348886) C CryptonV-N5_DR    DNA/Crypton-V       (19989)   4548    4479 1639013  
   555   12.2 14.5  5.3  chr2              28291744 28291881 (31348748) C IS3EU-4_DR        DNA/IS3EU            (5759)   9270    9121 1639014 *
  2009   10.2  7.3  7.8  chr2              28291760 28292143 (31348486) C HE1_DR1           SINE/tRNA-V-RTE        (20)    382       1 1639015  
   924   25.6  3.2 12.1  chr2              28292144 28292309 (31348320) C DNA9-3_DR         DNA/MULE-MuDR?       (1797)   9582    9456 1639016  
   311   23.4 16.4  2.8  chr2              28291882 28291914 (31348715) C CryptonV-N5_DR    DNA/Crypton-V       (19989)   4478    4335 1639013 *
   386   19.1 10.9  1.3  chr2              28292210 28292347 (31348282) + Zisupton-6_DR     DNA/Zisupton           8626   8776 (13340) 1639017  
   207   26.2  8.9  3.9  chr2              28292305 28292349 (31348280) C Helitron-N3B_DR   RC/Helitron          (4732)   1872    1822 1639018 *
  8447    6.1  4.9  3.8  chr2              28292350 28293565 (31347064) C DNA-5-6_DR        DNA/hAT                 (0)   1229       1 1639019  
   630   21.9 12.9  2.8  chr2              28293566 28293621 (31347008) + Helitron-N3B_DR   RC/Helitron            5058   5135  (1469) 1639020  
   496   18.5  8.0  1.4  chr2              28293543 28293713 (31346916) C Zisupton-6_DR     DNA/Zisupton        (20843)   1273    1144 1639021 *
   232   30.0  2.8  5.1  chr2              28293561 28293739 (31346890) C hAT-N21_DR        DNA/hAT-Charlie        (63)   1783    1609 1639022 *
  2561    8.3 23.1  1.0  chr2              28293907 28294378 (31346251) + DNA14-5-1_DR      DNA                       1    575   (118) 1639023  
   621   12.3 14.1  6.6  chr2              28294247 28294402 (31346227) C hAT-N148_DR       DNA/hAT-Ac           (1697)    462     296 1639024 *
   239   14.8  1.4  7.2  chr2              28294906 28294952 (31345677) + EnSpm-N14_DR      DNA/CMC-EnSpm          3619   3661   (919) 1639025  
  2118    5.8  2.2  0.0  chr2              28294953 28295227 (31345402) C Kolobok-N8_DRe    DNA/Kolobok-T2          (0)    895     615 1639026  
  7259    5.2  4.1  1.2  chr2              28295228 28296210 (31344419) + LOOPERN3_DR       DNA/Kolobok-T2            1   1011     (0) 1639027  
  3346    6.4  9.5  0.6  chr2              28296211 28296684 (31343945) C Kolobok-N8_DRe    DNA/Kolobok-T2        (277)    618     103 1639026  
  1710   18.0 13.0  6.8  chr2              28296213 28296742 (31343887) C Merlin-2_DR       DNA/Merlin           (8231)   5690    5130 1639028 *
   371   20.8  0.7  2.9  chr2              28296942 28297080 (31343549) C DIRS-8B_DR        LTR/Ngaro            (2334)   4979    4844 1639029 *
   489    5.6  0.0  0.0  chr2              28296977 28297084 (31343545) C Zisupton-7_DR     DNA/Zisupton         (5604)  11478   11371 1639030  
   319   11.8  4.6  6.5  chr2              28297000 28297108 (31343521) C hAT-N180_DR       DNA/hAT?              (278)    873     767 1639031 *
   213   16.4  1.9  8.0  chr2              28297320 28297349 (31343280) + Zisupton-6_DR     DNA/Zisupton           8905   8931 (13185) 1639032  
   709    7.8  4.4  1.1  chr2              28297350 28297621 (31343008) + CryptonV-N6_DR    DNA/Crypton-V             1    281   (281) 1639033 *
  1635    5.8  0.0  8.5  chr2              28297598 28297878 (31342751) C EnSpm-N42_DR      DNA/CMC-EnSpm         (448)    804     546 1639034  
   957   17.4  1.1  6.8  chr2              28297692 28297956 (31342673) C Penelope-1_DR     LINE/Penelope        (4195)    251       1 1639035 *
   279    9.3  2.2  6.1  chr2              28297840 28297976 (31342653) C hAT-N127_DR       DNA/hAT-Charlie      (8149)   2167    2036 1639036 *
  1328   27.2  0.1  0.3  chr2              28297879 28297949 (31342680) + Zisupton-6_DR     DNA/Zisupton           8427   8967 (13149) 1639037  
   207   18.3  0.0  3.9  chr2              28297935 28298042 (31342587) + hAT-N178B_DR      DNA/hAT-Ac               92    195  (1688) 1639038 *
   268   10.1  0.0  0.0  chr2              28297991 28298079 (31342550) + DNA-6-N2_DR       DNA                    4212   4300   (756) 1639039  
   229   10.4  5.8  7.8  chr2              28298459 28298510 (31342119) C hAT-N48B_DR       DNA/hAT-Ac            (656)   1484    1434 1639040  
  1484   15.8  2.6 10.7  chr2              28298516 28301201 (31339428) + SAT-9_DR          Satellite                 1   2469     (0) 1639041  
   221   29.7  1.8  2.6  chr2              28301583 28301696 (31338933) C DNA-AT-2_DR       DNA                    (14)   1427    1315 1639042  
  1006   14.8  5.2 10.2  chr2              28301777 28303576 (31337053) C SAT-9_DR          Satellite              (18)   2348     489 1639043  
   200   15.7  5.4 22.2  chr2              28303577 28303780 (31336849) + (ACTTG)n          Simple_repeat             3    178     (0) 1639044  
  1006   14.8  5.2 10.2  chr2              28303781 28304250 (31336379) C SAT-9_DR          Satellite              (18)    488       1 1639043  
   203   27.6  6.1  0.0  chr2              28304216 28304313 (31336316) + hAT-N47_DR        DNA/hAT-Tip100          174    277   (147) 1639045 *
   306    5.4  1.4  0.0  chr2              28304257 28304330 (31336299) C hAT-N178B_DR      DNA/hAT-Ac           (1670)    213     139 1639046  
   213    0.0  4.9  1.2  chr2              28304264 28304344 (31336285) + (TTA)n            Simple_repeat             1     84     (0) 1639047 *
   541   20.6  0.0  0.0  chr2              28304375 28304476 (31336153) C CR1-18_DR         LINE/L2               (306)   3122    3021 1639048  
   393   10.8  0.0  4.2  chr2              28304800 28304824 (31335805) + (TG)n             Simple_repeat             1     62    (58) 1639049  
   432    3.8  3.8  0.0  chr2              28304825 28304903 (31335726) C ENSPM-6_DR        DNA/CMC-EnSpm       (18587)  14029   13948 1639050  
   406    4.4  0.0  0.0  chr2              28304835 28304924 (31335705) + Zisupton-7_DR     DNA/Zisupton          11378  11467  (5615) 1639051 *
   359    6.6  0.0  4.0  chr2              28304858 28304936 (31335693) + Helitron-2_DR     RC/Helitron           23608  23683  (3729) 1639052 *
   393   10.8  0.0  4.2  chr2              28304904 28304924 (31335705) + (TG)n             Simple_repeat            63    120     (0) 1639049  
   266   18.2  3.1  5.6  chr2              28304925 28304962 (31335667) + Polinton-4_DR     DNA/Maverick          17897  18021  (2266) 1639053  
  1585   12.2  0.0  0.0  chr2              28305211 28305465 (31335164) C Merlin-N3_DR      DNA/Merlin              (0)    255       1 1639054  
   279   11.2  7.9  0.0  chr2              28305518 28305606 (31335023) C hAT-N178B_DR      DNA/hAT-Ac           (1651)    232     137 1639055  
   228    8.4  0.0  0.0  chr2              28305550 28305620 (31335009) C DNA-1-7_DR        DNA/PIF-Harbinger     (689)    749     679 1639056 *
   265   17.0  0.0  0.0  chr2              28305769 28305874 (31334755) C DNA-1-7_DR        DNA/PIF-Harbinger     (661)    777     672 1639057 *
   619   16.4  0.6  5.2  chr2              28305792 28306353 (31334276) + (TTA)n            Simple_repeat             1    536     (0) 1639058  
   623    5.8  2.6  2.2  chr2              28306362 28306589 (31334040) + ZFERV-2-I_DR      LTR/ERV1                655    883  (9681) 1639059 *
  1072    0.0  0.0  1.1  chr2              28306396 28306938 (31333691) + EnSpm-N42_DR      DNA/CMC-EnSpm           546    815   (437) 1639060  
   518   12.8  0.7  1.0  chr2              28306590 28306652 (31333977) + Kolobok-4_DR      DNA/Kolobok-T2         4956   5224  (1407) 1639061 *
  1024   21.9 13.3  0.2  chr2              28306939 28307356 (31333273) + Zisupton-6_DR     DNA/Zisupton           8406   9483 (12633) 1639062  
   213   23.6  0.0  2.9  chr2              28307264 28307368 (31333261) C Polinton-4_DR     DNA/Maverick         (2343)  17944   17843 1639063 *
  2074   10.1  9.8  0.0  chr2              28307811 28308156 (31332473) C HE1_DR1           SINE/tRNA-V-RTE        (22)    380       1 1639064  
  1453   20.6 28.7  1.7  chr2              28308157 28308419 (31332210) C Helitron-2_DR     RC/Helitron          (3939)  23473   23050 1639065 *
  2056   17.4 12.3 12.9  chr2              28308163 28308691 (31331938) C Merlin-1_DR       DNA/Merlin           (1480)   9047    8523 1639066  
  2110    5.6 12.3  0.3  chr2              28308692 28309015 (31331614) + HE2_DR            SINE/tRNA-V-RTE           1    363     (0) 1639067  
   728   17.0  2.8  2.8  chr2              28308873 28309053 (31331576) C MuDR-2_DR         DNA/MULE-MuDR        (4929)  19004   18824 1639068 *
  3711   14.8 14.5  1.6  chr2              28309295 28310256 (31330373) C DNA-X-4_DR        DNA                   (168)   1077       2 1639069  
  1212   15.9  3.3  3.3  chr2              28310257 28310477 (31330152) + EnSpm-N48B_DR     DNA/CMC-EnSpm          2352   2572  (4387) 1639070 *
  2117    9.1  0.3  0.0  chr2              28310265 28310551 (31330078) C SINE2-4_DR        SINE/tRNA-V-RTE         (8)    363      76 1639071  
  7641    7.3  4.2  0.5  chr2              28310608 28311757 (31328872) C Helitron-4_DR     RC/Helitron          (1162)  30706   28891 1639072  
   248   11.4  0.0  0.0  chr2              28312052 28312095 (31328534) C EnSpm-N36_DR      DNA/CMC-EnSpm        (1933)   1292    1249 1639073  
   232    7.9  0.0  0.0  chr2              28312064 28312101 (31328528) C IS3EU-4_DR        DNA/IS3EU             (902)  14127   14090 1639074 *
  2621   23.6  2.6 13.7  chr2              28312905 28314725 (31325904) + Helitron-N5_DR    RC/Helitron            7759   8982   (527) 1639075  
   388    0.0  0.0  0.0  chr2              28315972 28316065 (31324564) + (TTTAA)n          Simple_repeat             3     96     (0) 1639076  
  1219   15.0  9.5  1.6  chr2              28316543 28316827 (31323802) C TDR16             DNA/Merlin              (2)    311       5 1639077  
   237   17.9  0.8 16.4  chr2              28316717 28316843 (31323786) + hAT-27N1_DR       DNA/hAT-Ac              415    524   (207) 1639078 *
   257   19.7  0.0  7.1  chr2              28317327 28317386 (31323243) C Polinton-1N1_DR   DNA/Maverick         (3202)  12267   12212 1639079 *
   259    5.9  0.0  0.0  chr2              28317379 28317412 (31323217) C L2-2_DRe          LINE/L2                 (1)   4237    4204 1639080 *
   262    5.9  0.0  0.0  chr2              28317384 28317417 (31323212) C SINE_DR1          SINE                    (1)    257     224 1639081  
   219   16.2  1.9  6.9  chr2              28319025 28319040 (31321589) + LOOPERN2_DR       DNA/Kolobok-T2          255    353  (1020) 1639082  
   267    4.1  1.4  0.0  chr2              28319051 28319123 (31321506) C Zisupton-7_DR     DNA/Zisupton         (5587)  11495   11422 1639083 *
   382    4.8  1.1  7.1  chr2              28319059 28319148 (31321481) + ENSPM-6_DR        DNA/CMC-EnSpm         13951  14035 (18581) 1639084  
   626   24.1  0.1  3.3  chr2              28319331 28319541 (31321088) + (TGGA)n           Simple_repeat             1    238  (2268) 1639085  
   783   28.2  0.0 10.8  chr2              28319542 28319736 (31320893) + (TGGG)n           Simple_repeat             1    176     (0) 1639086  
   626   24.1  0.1  3.3  chr2              28319737 28320003 (31320626) + (TGGA)n           Simple_repeat           239    540  (1966) 1639085  
   879   29.4  0.0  4.0  chr2              28320004 28320187 (31320442) + (TGGG)n           Simple_repeat             2    178     (0) 1639087  
   626   24.1  0.1  3.3  chr2              28320188 28321920 (31318709) + (TGGA)n           Simple_repeat           541   2506     (0) 1639085  
   350   24.6  3.4  0.7  chr2              28322522 28322668 (31317961) C Helitron-4_DR     RC/Helitron         (17464)  14404   14254 1639088 *
  2120   13.7  0.5  0.3  chr2              28322547 28322919 (31317710) + Mariner-N38_DR    DNA/TcMar-Tc1           117    490    (57) 1639089  
   502   12.5  0.0  4.8  chr2              28323175 28323283 (31317346) C DNA-N43_DR        DNA/TcMar-Fot1        (297)    757     654 1639090  
   208   24.1  9.1  1.7  chr2              28323191 28323214 (31317415) C Gypsy-226_DR-LTR  LTR/Gypsy             (875)    141      25 1639091 *
   649    5.1  0.0  0.0  chr2              28323208 28323286 (31317343) + ENSPM-6_DR        DNA/CMC-EnSpm         14845  14923 (17693) 1639092  
   407    7.3  0.0  3.7  chr2              28323215 28323299 (31317330) C ENSPM-6_DR        DNA/CMC-EnSpm       (18603)  14013   13932 1639093 *
   227   21.3  3.0  2.5  chr2              28323228 28323329 (31317300) + Gypsy10-LTR_DR    LTR/Gypsy               948   1138    (63) 1639094 *
   242    6.4  0.0  0.0  chr2              28323477 28323523 (31317106) + (CAAT)n           Simple_repeat             2     48     (0) 1639095  
   410   11.5  0.0  0.0  chr2              28324166 28324295 (31316334) + (TAAA)n           Simple_repeat             1    130     (0) 1639096 *
  1796   14.6  2.5  9.2  chr2              28324201 28324676 (31315953) + EnSpm-6N1_DR      DNA/CMC-EnSpm          1008   1454  (7782) 1639097 *
  3067    8.9  1.9  1.7  chr2              28324296 28324775 (31315854) + Mariner-N38_DR    DNA/TcMar-Tc1            65    545     (2) 1639098  
   315   17.6  1.2  0.0  chr2              28324776 28324856 (31315773) C DNA9-5_DR         DNA                  (1831)   3096    3015 1639099 *
  2900   14.0  2.0  2.2  chr2              28324776 28324842 (31315787) C Merlin-1_DR       DNA/Merlin           (8417)   2110    1565 1639100  
   279    6.7  0.0 19.2  chr2              28324778 28324870 (31315759) C DNA-N43_DR        DNA/TcMar-Fot1        (333)    721     644 1639090 *
   234   19.0  2.1 11.5  chr2              28324798 28324892 (31315737) C CATCH2LTR_DR      LTR/Pao               (109)    716     630 1639101 *
  1422   18.7  5.3  3.1  chr2              28325580 28325636 (31314993) C DNA6-6_DR         DNA                  (6659)   4622    4336 1639102  
  1860    9.9  5.7  0.6  chr2              28325637 28325932 (31314697) C HE1_DR1           SINE/tRNA-V-RTE        (17)    385      75 1639103  
  1422   18.7  5.3  3.1  chr2              28325933 28325945 (31314684) C DNA6-6_DR         DNA                  (6659)   4335    4260 1639102  
   234    5.1  0.0  0.0  chr2              28326234 28326292 (31314337) + EnSpm-N46_DR      DNA/CMC-EnSpm?         2211   2269  (1471) 1639104 *
   517    5.8  0.0  0.0  chr2              28326243 28326380 (31314249) C Zisupton-7_DR     DNA/Zisupton         (5578)  11504   11367 1639105  
   696   13.5  0.0  4.4  chr2              28327317 28327476 (31313153) + (TAA)n            Simple_repeat             1    220   (334) 1639106  
   311   14.6  1.7  7.7  chr2              28327477 28327655 (31312974) + DNA-1-7_DR        DNA/PIF-Harbinger       661    828   (610) 1639107  
   696   13.5  0.0  4.4  chr2              28327656 28327896 (31312733) + (TAA)n            Simple_repeat           221    554     (0) 1639106  
   352   23.4  0.0  0.0  chr2              28328068 28328144 (31312485) + hAT-N177B_DR      DNA/hAT-Tip100          771    847   (117) 1639108  
   765   13.8  6.9  0.0  chr2              28329002 28329024 (31311605) + EnSpm-6N1_DR      DNA/CMC-EnSpm          3424   3590  (5643) 1639109  
   932    6.8  3.8  0.0  chr2              28329025 28329038 (31311591) + hAT-N167B_DR      DNA/hAT-Charlie        1226   1363   (210) 1639110  
   952    5.0  0.8  0.0  chr2              28329039 28329157 (31311472) C SINE2-3_DR        SINE/tRNA-V-RTE         (0)    368     249 1639111  
  3333    7.8  2.2  0.0  chr2              28329198 28329656 (31310973) C TC1DR3            DNA/TcMar-Tc1           (0)   1225     757 1639112  
  1347    9.1  6.6  0.0  chr2              28329664 28329861 (31310768) C TC1DR3            DNA/TcMar-Tc1        (1014)    211       1 1639113  
   326   22.2  0.0  0.0  chr2              28330208 28330222 (31310407) + EnSpm-N44_DR      DNA/CMC-EnSpm          5408   5422  (3230) 1639114  
  2779    5.1  3.4  0.0  chr2              28330223 28330576 (31310053) + SINE2-3_DR        SINE/tRNA-V-RTE           1    366     (2) 1639115  
  1844   16.5  7.1  1.9  chr2              28330233 28330627 (31310002) C Mariner-N2_DR     DNA/TcMar            (2289)   1677    1263 1639116 *
   200   28.2  1.9  3.8  chr2              28330564 28330576 (31310053) C Kolobok-4_DR      DNA/Kolobok-T2       (3125)   3506    3496 1639117 *
  2089    9.1  0.6  3.0  chr2              28330577 28330917 (31309712) C Mariner-N38_DR    DNA/TcMar-Tc1           (0)    547     215 1639118  
  1355   11.5  6.0 18.0  chr2              28330899 28331301 (31309328) C RTEX-5_DR         LINE/RTE-X              (9)   5888    5527 1639119 *
  1168    7.0 17.0  0.0  chr2              28331319 28331518 (31309111) C Mariner-N38_DR    DNA/TcMar-Tc1         (313)    234       1 1639120  
  1066   12.2 13.4  0.8  chr2              28331519 28331542 (31309087) C Helitron-N3_DR    RC/Helitron          (1259)   1757    1506 1639121  
   537   19.0 19.0  4.3  chr2              28332156 28332397 (31308232) C L1-100_DR         LINE/L1                 (1)   2996    2721 1639122  
  3196    5.6  0.2  0.0  chr2              28332511 28332906 (31307723) C ENSPM-6_DR        DNA/CMC-EnSpm        (3931)  27810   27428 1639123  
  1443    6.7  0.5  0.0  chr2              28332908 28333101 (31307528) C ENSPM-6_DR        DNA/CMC-EnSpm        (4558)  27183   26995 1639123  
  2161    3.5  0.0  0.0  chr2              28333102 28333356 (31307273) C HATN8_DR          DNA/Zisupton            (0)    255       1 1639124  
   251    5.7  0.0  0.0  chr2              28333333 28333367 (31307262) C ENSPM-2N_DR       DNA/CMC-EnSpm         (822)    716     682 1639125 *
   964   10.6  0.8  0.0  chr2              28333356 28333487 (31307142) + DNA-1-7_DR        DNA/PIF-Harbinger      1277   1409    (29) 1639126  
  5617    9.2  0.3  0.3  chr2              28333495 28334269 (31306360) C L2-1_DR           LINE/L2               (469)   4516    3742 1639127  
   369   17.2  1.8  8.4  chr2              28334302 28334415 (31306214) C hAT-N110_DR       DNA/hAT?              (548)    149      43 1639128  
  3471    8.1 14.1  0.0  chr2              28335133 28335664 (31304965) + hAT-32N1_DR       DNA/hAT-Charlie           7    613   (320) 1639129  
 10488    1.7 12.6  0.1  chr2              28335665 28336999 (31303630) C HATN5A_DR         DNA/hAT-Ac              (0)   1501       1 1639130  
  2467    5.5  0.3  0.0  chr2              28337000 28337326 (31303303) + hAT-32N1_DR       DNA/hAT-Charlie         606    933     (0) 1639131  
  2201   11.4  2.3  0.6  chr2              28337327 28337660 (31302969) C Kolobok-N7_DR     DNA/Kolobok-T2        (134)   1042     703 1639132  
   205   15.2  6.4  2.0  chr2              28337636 28337682 (31302947) + LOOPERN7_DR       DNA/Kolobok-T2          245    293   (997) 1639133 *
   804    6.7  0.8  0.8  chr2              28337655 28337774 (31302855) C Kolobok-N8_DRe    DNA/Kolobok-T2        (775)    120       1 1639134  
  6571    6.2 11.8  1.8  chr2              28337870 28338840 (31301789) C Kolobok-1N3_DR    DNA/Kolobok-T2          (0)   1067       1 1639135  
   218   14.6  4.1  2.0  chr2              28338850 28338898 (31301731) + EnSpm-N36B_DR     DNA/CMC-EnSpm          2747   2796   (620) 1639136 *
  1450   12.8  9.8  1.8  chr2              28338857 28339173 (31301456) + Mariner-N38_DR    DNA/TcMar-Tc1           206    547     (0) 1639137  
   252   12.3  0.0  4.1  chr2              28339208 28339258 (31301371) C hAT-N91_DR        DNA/hAT-Ac            (306)     49       1 1639138  
   225   17.1  1.6  3.0  chr2              28339614 28339675 (31300954) + EnSpm-7_DR        DNA/CMC-EnSpm          7127   7198  (3836) 1639139  
   359   16.8  0.0  8.9  chr2              28339827 28339924 (31300705) + DNA-8-26_DR       DNA/hAT-Tip100         1342   1431   (743) 1639140 *
   681   22.9  4.0  0.0  chr2              28339840 28340014 (31300615) C DNA-2-30B_DR      DNA                     (6)    407     226 1639141  
   384    6.0  0.0  0.0  chr2              28340023 28340072 (31300557) C TDR7              DNA                    (62)    479     430 1639142  
  1459   19.9  7.9  5.3  chr2              28340073 28340528 (31300101) + Copia-11B_DR-LTR  LTR/Gypsy?                1    467     (1) 1639143  
   630    7.2  0.0  0.0  chr2              28340529 28340608 (31300021) C TDR7              DNA                   (106)    435     356 1639142 *
  1190   14.1  8.6  4.7  chr2              28340602 28340868 (31299761) + Copia-11B_DR-LTR  LTR/Gypsy?              191    467     (1) 1639144  
  1396   10.1  6.9  0.4  chr2              28340879 28341096 (31299533) C TDR8B             DNA/hAT-Ac              (0)    963     732 1639145  
   743   21.6  1.9  4.8  chr2              28341129 28341342 (31299287) + EnSpm-N22_DR      DNA/CMC-EnSpm           856   1063   (458) 1639146 *
   891   17.3  5.6  7.9  chr2              28341153 28341384 (31299245) + Copia-11B_DR-LTR  LTR/Gypsy?              241    467     (1) 1639147  
   879   10.8 22.6  1.5  chr2              28341385 28341598 (31299031) C TDR7              DNA                   (106)    435     177 1639148  
   752   21.7  7.3  1.7  chr2              28341583 28341802 (31298827) C ZFERV-2N2-I_DR    LTR/ERV1             (1477)   5970    5739 1639149 *
  1261   15.9  8.6 29.5  chr2              28341633 28341643 (31298986) C DNA9-3_DR         DNA/MULE-MuDR?       (1423)   9956    9939 1639150  
  1574   15.4 16.6  0.5  chr2              28341644 28341963 (31298666) + TDR17B            DNA/Sola-1              405    775   (771) 1639151  
   628   18.8 17.1  3.7  chr2              28341646 28342561 (31298068) + DNA6-6_DR         DNA                    6829   7863  (3418) 1639152 *
  1261   15.9  8.6 29.5  chr2              28341964 28342246 (31298383) C DNA9-3_DR         DNA/MULE-MuDR?       (1423)   9938    9442 1639150 *
  1991   17.2  0.0  0.4  chr2              28341966 28342672 (31297957) C Zisupton-6_DR     DNA/Zisupton        (13206)   8910    8392 1639153  
  1133   27.1  0.1  6.0  chr2              28342179 28342207 (31298422) + Zisupton-6_DR     DNA/Zisupton           8392   8437 (13679) 1639154 *
  1072    0.0  0.0  1.1  chr2              28342208 28342480 (31298149) + EnSpm-N42_DR      DNA/CMC-EnSpm           546    815   (437) 1639155  
  1133   27.1  0.1  6.0  chr2              28342481 28342542 (31298087) + Zisupton-6_DR     DNA/Zisupton           8438   8537 (13579) 1639154  
  1223    2.1  0.0  1.1  chr2              28342543 28342826 (31297803) C EnSpm-N42_DR      DNA/CMC-EnSpm         (437)    815     535 1639156  
  1133   27.1  0.1  6.0  chr2              28342827 28343301 (31297328) + Zisupton-6_DR     DNA/Zisupton           8538   9315 (12801) 1639154 *
  3276   14.4  9.4 10.5  chr2              28342840 28343658 (31296971) + LOOPERN3B_DR      DNA/Kolobok-T2          239   1049     (0) 1639157  
   260   26.3  0.0  0.0  chr2              28343668 28343743 (31296886) C hAT-N164_DR       DNA/hAT-Tip100       (1135)    905     830 1639158  
   238    7.3 11.5  7.0  chr2              28344349 28344381 (31296248) + DNA-8-29_DR       DNA/hAT-Tip100          743    942    (78) 1639159  
   398    8.8  1.3  7.3  chr2              28344382 28344411 (31296218) C Harbinger-N16_DR  DNA/PIF-Harbinger     (418)   2988    2871 1639160  
   412    9.1  0.0  1.6  chr2              28344412 28344534 (31296095) C CryptonV-3_DR     DNA/Crypton-V       (22912)    541     421 1639161 *
   937    7.6  2.2  2.5  chr2              28344439 28344761 (31295868) + ERV1-7_DR-I       LTR/ERV1               1695   2016  (4687) 1639162  
   457    5.7  2.5  2.5  chr2              28344479 28344643 (31295986) + EnSpm-N37_DR      DNA/CMC-EnSpm          4078   4358  (2289) 1639163 *
   540    6.7  0.7  0.7  chr2              28344644 28344778 (31295851) C DNA-2-32_DR       DNA/CMC-EnSpm?       (3162)   5620    5486 1639164  
   225   15.3  0.7 10.3  chr2              28344697 28344834 (31295795) + Gypsy-226_DR-LTR  LTR/Gypsy               728    853   (163) 1639165 *
   457    5.7  2.5  2.5  chr2              28344779 28344801 (31295828) + EnSpm-N37_DR      DNA/CMC-EnSpm          4359   4400  (2247) 1639163  
   278    2.3  8.1  1.1  chr2              28345125 28345138 (31295491) C Mariner-N5C_DR    DNA/TcMar            (6367)   1554    1462 1639166  
   305    2.7  0.0  0.0  chr2              28345139 28345211 (31295418) C Helitron-4_DR     RC/Helitron         (19924)  11944   11872 1639167  
   820    6.4  0.6  0.4  chr2              28345212 28345404 (31295225) + Zisupton-6_DR     DNA/Zisupton           8598   8837 (13279) 1639168  
   355    5.1  3.4  0.0  chr2              28345312 28345429 (31295200) + EnSpm-N42B_DR     DNA/CMC-EnSpm          1346   1467  (2837) 1639169 *
   312    6.0  3.7  0.7  chr2              28345430 28345446 (31295183) C DNA-8-29_DR       DNA/hAT-Tip100         (95)    925     787 1639170  
   284   13.5  3.2  1.9  chr2              28345447 28345469 (31295160) C Kolobok-4_DR      DNA/Kolobok-T2       (1494)   5137    4978 1639171  
   375   14.8 19.8  1.7  chr2              28346551 28346652 (31293977) C LOOPERN3B_DR      DNA/Kolobok-T2        (329)    720     615 1639172  
   253   18.5  0.0  1.9  chr2              28346619 28346673 (31293956) C hAT-N48C_DR       DNA/hAT-Ac            (451)   1848    1795 1639173 *
  6809    4.9  1.1  0.3  chr2              28347151 28348037 (31292592) C TDR1              DNA/TcMar-Tc1           (0)   1236     343 1639174  
   403   16.1  0.0  0.0  chr2              28348053 28348114 (31292515) C DNA-1-3_DR        DNA/PIF-Harbinger     (611)    226     165 1639175  
   338    6.9  2.2  5.6  chr2              28348632 28348909 (31291720) + (TTTA)n           Simple_repeat             1    268     (0) 1639176  
   215    3.3  0.0  0.0  chr2              28349034 28349063 (31291566) + DNA7-N1_DR        DNA/Zisupton           1259   1288  (9129) 1639177  
  1787    8.9  8.5  0.0  chr2              28349728 28349985 (31290644) C SINE3-1           SINE/5S-Deu-L2        (306)    284       5 1639178  
   207   21.1  0.0  0.0  chr2              28350075 28350126 (31290503) C ASAT_CY           Satellite             (180)     82      31 1639179  
   295   25.8  0.0  0.0  chr2              28350172 28350264 (31290365) C ASAT_CY           Satellite             (168)     94       2 1639179  
   251   13.2  0.0  1.9  chr2              28350430 28350441 (31290188) + CryptonV-N5_DR    DNA/Crypton-V          3589   3641 (20896) 1639180  
   261    7.1  0.0  0.0  chr2              28350442 28350483 (31290146) C TDR17B            DNA/Sola-1            (837)    709     668 1639181  
   237   15.2  0.0  0.0  chr2              28350445 28350490 (31290139) C CryptonV-N4_DR    DNA/Crypton-V        (5696)   7797    7752 1639182 *
  1511   14.1  4.1  1.8  chr2              28350515 28350781 (31289848) C Copia-12_DR-LTR   LTR/Gypsy?            (194)    273       1 1639183  
   331   27.6  1.0  0.0  chr2              28350804 28350901 (31289728) + DNA-2-30B_DR      DNA                     178    276   (137) 1639184  
  1517   15.0  2.6  1.8  chr2              28351026 28351296 (31289333) C Copia-12_DR-LTR   LTR/Gypsy?            (194)    273       1 1639185  
   294   25.0  5.0  0.0  chr2              28351316 28351348 (31289281) C DNA-2-30_DR       DNA                   (156)    232     132 1639186  
   308   19.1  0.0  0.0  chr2              28351349 28351411 (31289218) C HATN12B_DR        DNA/hAT-Ac            (362)    333     271 1639187  
   213    3.1  0.0  0.0  chr2              28351480 28351511 (31289118) + DNA8-10_DR        DNA/hAT-Ac             3581   3612   (406) 1639188  
  1162   17.7 15.2  1.6  chr2              28351523 28351792 (31288837) C Copia-12_DR-LTR   LTR/Gypsy?            (161)    306       1 1639189  
   271   26.0  5.0  0.0  chr2              28351812 28351844 (31288785) C DNA-2-30_DR       DNA                   (156)    232     132 1639190  
   286   20.6  0.0  0.0  chr2              28351845 28351907 (31288722) C HATN12B_DR        DNA/hAT-Ac            (362)    333     271 1639187  
   241   10.0  0.0  0.0  chr2              28351971 28352010 (31288619) + Helitron-2_DR     RC/Helitron           23074  23113  (4299) 1639191  
   435   20.6  1.1  1.1  chr2              28352042 28352134 (31288495) C Copia-12_DR-LTR   LTR/Gypsy?            (194)    273     181 1639192  
   401   22.9  1.6  5.8  chr2              28352106 28352137 (31288492) + Copia-11B_DR-LTR  LTR/Gypsy?              349    468     (0) 1639193 *
   687   10.8  0.0  0.0  chr2              28352138 28352230 (31288399) C Copia-12_DR-LTR   LTR/Gypsy?            (374)     93       1 1639194  
  1153    8.8  2.7  2.1  chr2              28352307 28352491 (31288138) C DNA2-32B_DR       DNA/hAT                 (0)   1129     944 1639195  
  1480    7.0  0.5  0.0  chr2              28353040 28353252 (31287377) C DNA9-3_DR         DNA/MULE-MuDR?        (807)  10572   10359 1639196  
  1266   12.6 17.5  3.6  chr2              28353297 28353616 (31287013) + hAT-N131_DR       DNA/hAT-Ac              935   1297   (767) 1639197  
  7444    6.0  2.8  1.1  chr2              28353617 28354599 (31286030) + Looper-N8_DR      DNA/Kolobok-T2            1    999   (108) 1639198  
 11066    3.0  0.9  0.2  chr2              28354600 28355941 (31284688) + hAT-N35_DR        DNA/hAT-Ac                1   1351    (82) 1639199  
   680    7.5  0.0  0.0  chr2              28355946 28356038 (31284591) C Kolobok-N8_DRe    DNA/Kolobok-T2        (802)     93       1 1639200 *
  2146   11.8 28.0  0.2  chr2              28356035 28356509 (31284120) C TDR23             DNA                     (0)   1147     541 1639201  
   218    6.7  0.0  0.0  chr2              28356537 28356566 (31284063) C L1-11_DR          LINE/L1                 (9)   7315    7286 1639202  
   620   17.5  0.3  1.6  chr2              28356627 28356696 (31283933) C L1-11_DR          LINE/L1               (158)   7166    7068 1639202  
   261   15.9  2.3  4.8  chr2              28356680 28356765 (31283864) C hAT-N70_DR        DNA/hAT?              (636)    689     606 1639203 *
   257   23.0  2.6  0.0  chr2              28356697 28356809 (31283820) + ENSPM-6_DR        DNA/CMC-EnSpm         31648  31763   (853) 1639204 *
  1262   18.2  0.8  6.3  chr2              28356712 28356963 (31283666) C Helitron-2_DR     RC/Helitron          (3722)  23690   23452 1639205  
   200   29.6  1.4  2.8  chr2              28357123 28357195 (31283434) C DNA9-3_DR         DNA/MULE-MuDR?       (1737)   9642    9571 1639206 *
  1849   22.9  4.5 13.5  chr2              28357132 28358058 (31282571) C EnSpm-21_DR       DNA/CMC-EnSpm        (2176)   6974    6121 1639207  
   316   27.4  0.3  6.6  chr2              28357721 28357929 (31282700) C Zisupton-6_DR     DNA/Zisupton        (13351)   8765    8402 1639208 *
   490   18.6  0.6  0.6  chr2              28357930 28358107 (31282522) + (TG)n             Simple_repeat             1    178     (0) 1639209  
   215   11.6  3.5 11.1  chr2              28358427 28358441 (31282188) + DNA-8-9_DR        DNA/hAT-Ac             1002   1012  (2707) 1639210  
   400   10.2  0.0  0.0  chr2              28358442 28358500 (31282129) + DNA-5-3_DR        DNA/hAT-hAT5              1     59   (474) 1639211 *
   475   23.1  1.3  4.5  chr2              28358477 28358635 (31281994) C Polinton-1N1_DR   DNA/Maverick         (1193)  14276   14123 1639212 *
   794    9.6  0.0  0.9  chr2              28358527 28358642 (31281987) C SINE2-4_DR        SINE/tRNA-V-RTE        (16)    355     241 1639213  
   267   15.3  0.0 10.6  chr2              28358578 28358650 (31281979) + EnSpm-N11_DR      DNA/CMC-EnSpm          2761   2826  (2527) 1639214 *
  1045    7.3 19.4  0.4  chr2              28358642 28358846 (31281783) C hAT-N26_DR        DNA/hAT?               (21)   1438    1195 1639215  
  3477    8.3 17.2  5.9  chr2              28358847 28359612 (31281017) C LTR1_DR           LTR/Gypsy?              (0)    848       1 1639216  
  1326    8.1 12.8  1.2  chr2              28359613 28359826 (31280803) C hAT-N26_DR        DNA/hAT?              (260)   1199     960 1639215  
  6701    4.5  5.4  0.5  chr2              28359855 28360708 (31279921) + MuDR-N1_DR        DNA/MULE-MuDR             1    896     (0) 1639217  
  2219    8.0  4.3  0.3  chr2              28360709 28361031 (31279598) C hAT-N26_DR        DNA/hAT?              (501)    958     623 1639215  
  8792    6.5  3.0  0.9  chr2              28361501 28362700 (31277929) C TC1DR3            DNA/TcMar-Tc1           (0)   1225       1 1639218  
   227   15.4  0.0  0.0  chr2              28362671 28362709 (31277920) C DNA8-26_DR        DNA                  (2995)   1535    1497 1639219 *
   293   18.2  0.0  0.0  chr2              28362704 28362758 (31277871) C DNAX-18_DR        DNA/Merlin            (701)     57       3 1639220  
   228   25.4  1.4  0.0  chr2              28362759 28362771 (31277858) C CryptonV-N4_DR    DNA/Crypton-V       (11163)   2327    2259 1639221  
   381   11.2 50.0  0.0  chr2              28363133 28363222 (31277407) C HarbingerN5_DR    DNA/PIF-Harbinger       (0)    861     727 1639222  
   741   15.0  0.0  1.6  chr2              28363257 28363385 (31277244) C HarbingerN5_DR    DNA/PIF-Harbinger     (535)    326     200 1639222  
   960   14.6  0.7 21.1  chr2              28363386 28363877 (31276752) + (TCCA)n           Simple_repeat             1    391     (0) 1639223  
   652   25.5  5.9  9.2  chr2              28363419 28364040 (31276589) C Polinton-4_DR     DNA/Maverick         (7591)  12696   12315 1639224 *
   697   18.7  1.1 18.4  chr2              28363921 28364485 (31276144) + (TCCA)n           Simple_repeat             1    466     (0) 1639225  
   260    4.8  0.0  1.6  chr2              28364804 28364867 (31275762) C Mariner-N5_DR     DNA/TcMar            (6757)   2212    2150 1639226  
  2877    3.1  0.8  0.8  chr2              28372896 28373257 (31267372) C Crack-3_DR        LINE/L2               (128)   3592    3231 1639227  
   954   11.4 13.4  0.5  chr2              28373284 28373477 (31267152) C TC1DR2            DNA/TcMar-Tc1         (657)    219       1 1639228  
  1310   12.9 21.1  8.8  chr2              28373715 28374173 (31266456) + hAT-N21B_DR       DNA/hAT-Ac              707   1217    (84) 1639229  
   592   14.3  8.7  0.7  chr2              28374422 28374548 (31266081) C EnSpm-N5_DR       DNA/CMC-EnSpm         (147)    143       7 1639230  
   506   15.2  1.7  6.1  chr2              28374845 28374963 (31265666) + EnSpm-17_DR       DNA/CMC-EnSpm          2787   2900  (6376) 1639231 *
   626   22.0  5.7 13.4  chr2              28374890 28375256 (31265373) + DNA8-25_DR        DNA                    2033   2374  (1593) 1639232  
   224    8.6 11.0  8.5  chr2              28375145 28375271 (31265358) C CryptonV-N5_DR    DNA/Crypton-V       (16003)   8534    8405 1639233 *
   633    7.1  0.0  3.0  chr2              28375171 28375272 (31265357) + ACROBAT1          DNA/PIF                 763    861   (518) 1639234  
   512   11.2  0.0  0.0  chr2              28375273 28375294 (31265335) C Zisupton-6_DR     DNA/Zisupton         (5562)  16553   16430 1639235  
  1477    6.3  7.0  3.4  chr2              28375525 28375754 (31264875) + TDR20             DNA/Merlin                2    239     (0) 1639236  
   606   25.7  5.1  4.7  chr2              28376524 28376776 (31263853) C EnSpm-N10_DR      DNA/CMC-EnSpm        (2109)   7199    6946 1639237 *
  1137   12.6  1.8  0.0  chr2              28376593 28376783 (31263846) C LOOPERN6B_DR      DNA/Kolobok-T2?       (441)    355     161 1639238  
  1124    9.5 32.1  0.3  chr2              28376768 28376988 (31263641) + SINE3-1a          SINE/5S-Deu-L2          268    558    (12) 1639239 *
   466   17.2 41.4  0.0  chr2              28376997 28377119 (31263510) C LOOPERN6B_DR      DNA/Kolobok-T2?       (622)    174       1 1639238  
   884   17.3 15.7  2.2  chr2              28377323 28377558 (31263071) C DNA-TTAA-2_DR     DNA                    (51)    618     352 1639240  
   670   14.2  1.0  1.0  chr2              28377641 28377832 (31262797) + EnSpm-6N1_DR      DNA/CMC-EnSpm           913   1104  (8132) 1639241 *
  1185   19.5  0.0  7.4  chr2              28377668 28377927 (31262702) + Zisupton-6_DR     DNA/Zisupton           8652   8893 (13223) 1639242  
   524   15.2  1.3  6.5  chr2              28377734 28377958 (31262671) C Penelope-1_DR     LINE/Penelope         (302)   4144    3931 1639243 *
   220   15.9  9.1  0.0  chr2              28378056 28378098 (31262531) C Mariner-6_DR      DNA/TcMar-Tc1        (1349)    280     234 1639244  
  1952    8.1  0.0  0.0  chr2              28378099 28378358 (31262271) + DNA-AT-1_DR       DNA                       1    260   (132) 1639245  
   214    7.6  0.0  0.0  chr2              28378351 28378561 (31262068) + Zisupton-6_DR     DNA/Zisupton           9111   9321 (12795) 1639246 *
   591    7.3  0.0  0.0  chr2              28378459 28378582 (31262047) C DNA-X-5_DR        DNA/hAT               (117)   1104     981 1639247  
   401   17.9  1.6  1.6  chr2              28378473 28378597 (31262032) + Harbinger-1_DR    DNA/PIF-Harbinger      2505   2629  (1280) 1639248 *
   475   23.2  8.0  7.5  chr2              28378541 28378810 (31261819) C Copia-11C_DR-LTR  LTR/Gypsy?            (174)    294       1 1639249  
   505   15.6  1.1  0.0  chr2              28378877 28378966 (31261663) C ANGEL             DNA/Kolobok           (211)     98       8 1639250  
   810   16.2  0.0  3.2  chr2              28379244 28379402 (31261227) + HATN2_DR          DNA/hAT                   6    159  (1060) 1639251  
   343   21.5  8.0  5.7  chr2              28379308 28379445 (31261184) C hAT-N203_DR       DNA/hAT-Tip100       (2319)   3222    3082 1639252 *
   708    5.2  4.0  2.0  chr2              28379482 28379580 (31261049) + TDR2              DNA/TcMar-Tc1             2    102   (835) 1639253  
   205    7.1  0.0  0.0  chr2              28379556 28379583 (31261046) + Mariner-5_DR      DNA/TcMar-Tc1           760    787   (856) 1639254 *
  1881    8.9  0.0  3.0  chr2              28379583 28379861 (31260768) + TDR2              DNA/TcMar-Tc1           451    721   (216) 1639255  
  1415   11.1  3.1  0.0  chr2              28379862 28380069 (31260560) + ERV1-12_DR-LTR    LTR/ERV1                  1    215   (254) 1639256  
  1430    5.3  0.4 55.7  chr2              28380070 28380623 (31260006) + DNA-2-10_DR       DNA/TcMar                 1    357   (870) 1639257  
  1555    1.1  0.0  0.0  chr2              28380639 28380813 (31259816) + DNA-2-10_DR       DNA/TcMar              1053   1227     (0) 1639258  
  1823    6.3  4.3  0.4  chr2              28380814 28381058 (31259571) + ERV1-12_DR-LTR    LTR/ERV1                215    469     (0) 1639256  
  1582    4.8  5.2  0.0  chr2              28381059 28381267 (31259362) + TDR2              DNA/TcMar-Tc1           718    937     (0) 1639259  
   395   10.3  0.0  0.0  chr2              28381269 28381326 (31259303) + DNA-2-29_DR       DNA                       1     58    (74) 1639260  
   209   25.7  1.2  6.3  chr2              28381327 28381347 (31259282) C Zisupton-6_DR     DNA/Zisupton        (12496)   9616    9542 1639261  
   228   15.4  0.0  0.0  chr2              28381363 28381414 (31259215) C EnSpm-N2_DR       DNA/CMC-EnSpm         (824)   3191    3140 1639262  
   223   17.2  9.2  2.3  chr2              28381662 28381745 (31258884) + hAT-N138_DR       DNA/hAT-Ac             1471   1553    (33) 1639263  
   210   14.0  6.0  0.0  chr2              28381765 28381814 (31258815) C DNA8-26_DR        DNA                   (959)   3571    3519 1639264 *
   320   19.6  0.0 10.7  chr2              28381777 28381890 (31258739) + LOOPERN2_DR       DNA/Kolobok-T2          276    378   (997) 1639265  
   517   15.0  0.0  0.0  chr2              28382075 28382174 (31258455) C hAT-N170_DR       DNA/Merlin              (2)    214     115 1639266 *
  2379    8.8  1.4  4.5  chr2              28382174 28382540 (31258089) + SINE2-4_DR        SINE/tRNA-V-RTE          16    371     (0) 1639267  
   775   13.5  0.0  0.8  chr2              28382435 28382561 (31258068) + Mariner-N5C_DR    DNA/TcMar              3349   3474  (4447) 1639268 *
   240   11.8  0.0  0.0  chr2              28382518 28382568 (31258061) C DNA9-N1_DR        DNA/MULE-NOF         (2668)   2348    2298 1639269 *
   386    8.8  0.0  0.0  chr2              28382564 28382620 (31258009) C hAT-N170_DR       DNA/Merlin             (88)    128      72 1639266  
   207   25.4  1.3  5.6  chr2              28382611 28382685 (31257944) + L1-98_DR          LINE/L1                2168   2239   (683) 1639270 *
  2037    8.4  2.7  1.0  chr2              28382621 28382919 (31257710) + piggyBac-N16B_DR  DNA/PiggyBac?            13    316   (633) 1639271  
   588   10.0  1.6  7.4  chr2              28382912 28383040 (31257589) + hAT-N145_DR       DNA/hAT-Ac              718    839   (752) 1639272 *
  2458    5.1 18.5  0.2  chr2              28382927 28383320 (31257309) + Mariner-N38_DR    DNA/TcMar-Tc1            82    547     (0) 1639273  
   323   18.4  9.2  4.0  chr2              28383233 28383272 (31257357) + CryptonV-N4_DR    DNA/Crypton-V          5008   5089  (8404) 1639274 *
   371   13.3  0.0  0.0  chr2              28383273 28383332 (31257297) C Zisupton-6_DR     DNA/Zisupton        (13125)   8991    8932 1639275 *
   705    6.4  0.0  0.0  chr2              28383328 28383421 (31257208) + piggyBac-N16B_DR  DNA/PiggyBac?           468    561   (388) 1639276  
   323   18.4  9.2  4.0  chr2              28383333 28383351 (31257278) + CryptonV-N4_DR    DNA/Crypton-V          5090   5132  (8361) 1639274 *
   251   14.6  0.0  0.0  chr2              28383431 28383471 (31257158) C hAT-N115_DR       DNA/hAT                (52)   1077    1037 1639277  
   412   10.7  0.0  0.0  chr2              28383508 28383563 (31257066) + HarbingerN3_DR    DNA/PIF-Harbinger       953   1008    (56) 1639278  
   243   10.0  0.0  4.3  chr2              28383536 28383608 (31257021) C hAT-N75_DR        DNA/hAT-Charlie       (252)   1075    1006 1639279 *
   288   14.5  0.0  4.0  chr2              28383571 28383649 (31256980) C L2-56_DR          LINE/L2                 (0)   1252    1177 1639280 *
  1146   12.2  3.8  1.1  chr2              28383588 28383770 (31256859) C SINE3-1a          SINE/5S-Deu-L2          (0)    570     383 1639281  
  6676    2.2  1.8  0.0  chr2              28383772 28384543 (31256086) + DNA2-2_DR         DNA                       1    786     (0) 1639282  
  2176    7.7 17.1  0.5  chr2              28384544 28384873 (31255756) C SINE3-1a          SINE/5S-Deu-L2        (184)    386       1 1639281  
   335   11.8  0.0  0.0  chr2              28384882 28384932 (31255697) + HarbingerN3_DR    DNA/PIF-Harbinger      1014   1064     (0) 1639283  
   297   14.0  0.0  2.0  chr2              28384889 28384939 (31255690) C DNA2-14_DR        DNA                  (4333)   3289    3240 1639284 *
  1318    7.7  3.3  0.0  chr2              28385513 28385695 (31254934) + SINE2-3_DR        SINE/tRNA-V-RTE         176    364     (4) 1639285  
   486   29.4  6.2  8.0  chr2              28385535 28385564 (31255065) + CryptonV-N5_DR    DNA/Crypton-V          3832   4060 (20477) 1639286 *
   947   15.5  1.6  5.1  chr2              28385565 28385747 (31254882) + Penelope-5_DR     LINE/Penelope          2233   2409   (467) 1639287  
   705   17.4  2.1 11.2  chr2              28385695 28385888 (31254741) + HE1_DR1           SINE/tRNA-V-RTE         206    383    (19) 1639288 *
   926   17.0  4.3  2.3  chr2              28385696 28385720 (31254909) + hAT-N47B_DR       DNA/hAT-Tip100          588    799   (189) 1639289  
   486   29.4  6.2  8.0  chr2              28385889 28385903 (31254726) + CryptonV-N5_DR    DNA/Crypton-V          4061   4194 (20343) 1639286  
  1321   15.5  5.6  0.4  chr2              28385927 28386159 (31254470) C DIRS-4N1-LTR_DR   LTR/Ngaro               (0)    354     110 1639290  
  1847   11.8  8.4  0.3  chr2              28386464 28386820 (31253809) C TDR24             DNA                     (1)    443      58 1639291  
   244   16.4  3.6  1.8  chr2              28386884 28386939 (31253690) + TZF28B            DNA/TcMar-Tc1          1277   1333   (281) 1639292  
   254    5.9  0.0  0.0  chr2              28386960 28386993 (31253636) + TZF28B            DNA/TcMar-Tc1          1530   1563    (51) 1639293  
   489   14.5  0.0  0.0  chr2              28386994 28387069 (31253560) + Copia-13D_DR-LTR  LTR/Gypsy?                1     76   (833) 1639294  
   204   16.7  0.0  0.0  chr2              28387065 28387100 (31253529) + LTR1_DR           LTR/Gypsy?              447    482   (366) 1639295 *
  1340   10.3  0.5  2.5  chr2              28387099 28387298 (31253331) C SINE2-1_DR        SINE/tRNA               (2)    196       1 1639296  
  5510    6.1  1.7  0.6  chr2              28387314 28388007 (31252622) C Harbinger-N12_DR  DNA/PIF-Harbinger       (0)    702       1 1639297  
   791   20.0  0.2  4.5  chr2              28388011 28388214 (31252415) + LTR1B_DR          LTR/Gypsy?              426    660   (239) 1639298  
   240   17.9  0.0  0.0  chr2              28388229 28388267 (31252362) + (CAAGT)n          Simple_repeat             3     41     (0) 1639299  
  1681   15.5  3.5  0.6  chr2              28388306 28388617 (31252012) + hAT-N127_DR       DNA/hAT-Charlie        5458   5778  (4538) 1639300  
   296   12.5  2.1  0.0  chr2              28388656 28388703 (31251926) C TZF28             DNA/TcMar-Tc1        (1564)     49       1 1639301  
  1261   20.6  3.1  2.8  chr2              28388752 28389041 (31251588) C Harbinger-N10_DR  DNA/PIF-Harbinger       (5)    323      33 1639302 *
  3465    5.2  0.0  0.0  chr2              28389041 28389479 (31251150) + L2-9_DRe          LINE/L2                2941   3379     (0) 1639303  
   235   22.5  5.6  1.3  chr2              28389416 28389487 (31251142) C EnSpm-N48B_DR     DNA/CMC-EnSpm        (5597)   1362    1288 1639304 *
  1550   16.1 13.6  4.0  chr2              28390279 28390708 (31249921) + Harbinger-N31B_DR DNA/PIF-Harbinger         1    470   (211) 1639305  
  3152   15.8  4.7  1.0  chr2              28390709 28391307 (31249322) C DIRS-1-LTR_DR     LTR/Ngaro               (0)    622       2 1639306  
   360   14.7  5.1  3.8  chr2              28391308 28391380 (31249249) + Harbinger-N31B_DR DNA/PIF-Harbinger       476    549   (132) 1639307  
   843    7.3  0.0  0.0  chr2              28391448 28391556 (31249073) + TC1DR3            DNA/TcMar-Tc1             1    109  (1116) 1639308  
  3239    5.3  0.0  0.0  chr2              28391557 28391949 (31248680) C HarbingerN6_DR    DNA/PIF-Harbinger       (0)    393       1 1639309  
  7816    8.1  4.6  0.1  chr2              28391950 28393020 (31247609) + TC1DR3            DNA/TcMar-Tc1           106   1225     (0) 1639310  
  2344    8.4  6.6  2.1  chr2              28393470 28393880 (31246749) C Mariner-N38_DR    DNA/TcMar-Tc1          (77)    470      42 1639311  
   755   10.5 23.1  0.9  chr2              28393726 28393907 (31246722) + Zisupton-6_DR     DNA/Zisupton           8992   9213 (12903) 1639312 *
   295   22.5  2.5  0.0  chr2              28393842 28393921 (31246708) + EnSpm-N2_DR       DNA/CMC-EnSpm          3071   3152   (863) 1639313 *
   559   20.0  2.7  4.3  chr2              28394249 28394436 (31246193) C EnSpm-N13_DR      DNA/CMC-EnSpm       (15929)   6220    6036 1639314  
   449   21.1  0.5 14.1  chr2              28394272 28394464 (31246165) C DNA8-26_DR        DNA                  (3766)    764     595 1639315 *
   205    8.2  0.0 10.8  chr2              28394516 28394556 (31246073) + DNA8-26_DR        DNA                     626    662  (3868) 1639316  
   432   13.5  0.0  0.0  chr2              28394581 28394654 (31245975) + Tc1-4_DR          DNA/TcMar-Tc1             1     74  (1498) 1639317  
  3284   10.0  8.0  0.0  chr2              28394670 28395181 (31245448) + Tc1-4_DR          DNA/TcMar-Tc1           337    889   (683) 1639318  
   326   13.7  0.0  2.0  chr2              28395198 28395249 (31245380) + hAT-N46_DR        DNA/hAT-Tip100            3     53   (751) 1639319  
  1949    8.8  4.8  3.3  chr2              28395299 28395629 (31245000) + hAT-N46_DR        DNA/hAT-Tip100          469    804     (0) 1639320  
   482   15.8  0.0  0.0  chr2              28395630 28395702 (31244927) + DNA8-12_DR        DNA                     254    326     (0) 1639321  
  1911   10.0  3.5  1.0  chr2              28395703 28395983 (31244646) + Tc1-4_DR          DNA/TcMar-Tc1          1135   1422   (150) 1639322  
   232   21.9  0.0 10.0  chr2              28395948 28395984 (31244645) + hAT-N35B_DR       DNA/hAT-Ac              578    608  (1004) 1639323 *
  1218   12.6 18.6  0.0  chr2              28395985 28396199 (31244430) + HATN8_DR          DNA/Zisupton              1    255     (0) 1639324  
   201    7.7  0.0  0.0  chr2              28396251 28396276 (31244353) + Tc1-4_DR          DNA/TcMar-Tc1          1547   1572     (0) 1639325  
   224   13.1  9.4 13.7  chr2              28396280 28396385 (31244244) + Mariner-N19_DR    DNA/TcMar-ISRm11        678    779   (707) 1639326  
   214   14.5  1.8 14.0  chr2              28396341 28396384 (31244245) C Mariner-N19_DR    DNA/TcMar-ISRm11     (1026)    460     423 1639327 *
   677   20.4 14.8  0.4  chr2              28396385 28396601 (31244028) + TDR6              DNA                       3    250     (0) 1639328  
   201   33.4  0.0  2.9  chr2              28397823 28397927 (31242702) + hAT-N46_DR        DNA/hAT-Tip100           26    127   (677) 1639329  
   222   29.1  1.3  0.0  chr2              28398012 28398090 (31242539) + Gypsy90-I_DR      LTR/Gypsy              1562   1641  (2586) 1639330  
   215   35.6  2.2  0.0  chr2              28398102 28398236 (31242393) + Gypsy90-I_DR      LTR/Gypsy              1728   1865  (2362) 1639330  
   786   16.4 22.0  0.4  chr2              28398474 28398687 (31241942) + ANGEL             DNA/Kolobok              50    309     (0) 1639331  
   224   26.4  7.0  4.1  chr2              28398562 28398703 (31241926) + DNA8-20_DR        DNA/hAT                8819   8964 (11824) 1639332 *
   348   17.8  1.4  0.0  chr2              28399195 28399267 (31241362) C Merlin-N1_DR      DNA/Merlin              (0)    369     296 1639333  
  1766   11.2  0.8  0.0  chr2              28399274 28399532 (31241097) C Mariner-N7_DR     DNA/TcMar               (0)    261       1 1639334  
  1001   18.9  3.2  0.8  chr2              28399539 28399789 (31240840) C Merlin-N1_DR      DNA/Merlin             (80)    289      33 1639333  
  2573   13.6  0.3 12.6  chr2              28399790 28400387 (31240242) C EnSpm-N34B_DR     DNA/CMC-EnSpm           (0)    533       1 1639335  
   285    2.9  0.0  0.0  chr2              28400388 28400421 (31240208) C Merlin-N1_DR      DNA/Merlin            (335)     34       1 1639333  
   387   15.1  1.4  0.0  chr2              28400530 28400602 (31240027) + ANGEL             DNA/Kolobok               1     74   (235) 1639336 *
   551    9.7 16.8  0.0  chr2              28400598 28400710 (31239919) + ANGEL             DNA/Kolobok             172    303     (6) 1639337  
   355   25.4  3.8  4.9  chr2              28400603 28400710 (31239919) + DNA6-1_DR         DNA/hAT-hAT5            527    705   (444) 1639338 *
   534   22.6  1.9 12.0  chr2              28400655 28400865 (31239764) C DNA2-14_DR        DNA                  (4608)   3014    2823 1639339 *
  1527   12.6  1.5  2.6  chr2              28400712 28400980 (31239649) C hAT-N137_DR       DNA/hAT-Ac            (592)   2979    2714 1639340  
  1383   15.5  0.7  9.6  chr2              28400981 28401008 (31239621) + DNA9-4_DR         DNA                       1    272   (147) 1639341  
  3562   17.9  6.0  7.9  chr2              28401009 28402037 (31238592) C LOOPERN3_DR       DNA/Kolobok-T2          (0)   1011       1 1639342  
  1587   12.2  3.9 13.3  chr2              28402038 28402245 (31238384) + DNA9-4_DR         DNA                      50    419     (0) 1639343  
   440   17.6 16.2 11.9  chr2              28402246 28402447 (31238182) C DNA8-22_DR        DNA                   (416)    369     153 1639344 *
  1685   14.8  0.7  0.7  chr2              28402246 28402551 (31238078) C hAT-N127_DR       DNA/hAT-Charlie      (4554)   5762    5457 1639345  
  1588    8.7  2.3  0.3  chr2              28403246 28403483 (31237146) + DNA2-16_DR        DNA                   13835  14043  (4008) 1639346  
  1064   18.0  6.8  6.3  chr2              28403786 28404194 (31236435) C DNA-2-30B_DR      DNA                     (2)    411       1 1639347  
   226   23.6  7.6  4.1  chr2              28404216 28404334 (31236295) C ERV1-N6-I_DR      LTR/ERV1              (304)   4199    4077 1639348 *
   484   11.9  2.7  1.8  chr2              28404234 28404344 (31236285) + EnSpm-7_DR        DNA/CMC-EnSpm          7058   7169  (3865) 1639349 *
  1863   17.9  7.4  2.8  chr2              28404263 28404379 (31236250) C Helitron-N3B_DR   RC/Helitron          (4106)   2498    2006 1639350  
  2261    5.8  3.9  3.4  chr2              28404380 28404734 (31235895) C Mariner-N38_DR    DNA/TcMar-Tc1          (30)    517     161 1639351  
   249   23.8  1.2 10.1  chr2              28404633 28404668 (31235961) C EnSpm-N36_DR      DNA/CMC-EnSpm         (458)   2767    2708 1639352 *
   289   16.3  0.0  8.1  chr2              28404669 28404748 (31235881) + EnSpm-N11_DR      DNA/CMC-EnSpm          1446   1519  (3834) 1639353  
   249   23.8  1.2 10.1  chr2              28404749 28404805 (31235824) C EnSpm-N36_DR      DNA/CMC-EnSpm         (458)   2707    2609 1639352 *
  1169   11.7  0.0  0.0  chr2              28404753 28404990 (31235639) + (TCTA)n           Simple_repeat             1    238     (0) 1639354  
   748   26.2  0.3  1.3  chr2              28404757 28404827 (31235802) C Zisupton-6_DR     DNA/Zisupton        (13383)   8733    8432 1639355 *
   824   18.0  0.4  2.6  chr2              28404828 28405061 (31235568) + DNA9-3_DR         DNA/MULE-MuDR?         9375   9603  (1776) 1639356  
   718   18.0  0.0  2.7  chr2              28404926 28405079 (31235550) C EnSpm-6N1_DR      DNA/CMC-EnSpm        (8153)   1083     934 1639357 *
   481   18.2  1.4  3.5  chr2              28404955 28405102 (31235527) C DNA8-26_DR        DNA                  (3019)   1511    1367 1639358 *
   371   19.5  4.9  1.8  chr2              28404959 28405120 (31235509) C Helitron-4_DR     RC/Helitron         (18346)  13522   13356 1639359 *
   898   13.8  1.1  2.8  chr2              28406359 28406537 (31234092) + DNA11TA1B_DR      DNA/CMC-EnSpm             1    176    (27) 1639360  
   670   17.2  5.9  1.9  chr2              28406482 28406672 (31233957) C DNA11TA1_DR       DNA/CMC-EnSpm           (7)    196       2 1639361 *
  2294    9.5  0.6 13.5  chr2              28406777 28407286 (31233343) C Tx1-27_DR         LINE/L1-Tx1             (1)   2532    2081 1639362  
   247   16.8 13.9  3.2  chr2              28407315 28407400 (31233229) + HATN2_DR          DNA/hAT                 329    423   (796) 1639363 *
   448   12.5  0.9  0.0  chr2              28407348 28407459 (31233170) C CryptonV-N5_DR    DNA/Crypton-V       (15260)   9277    9165 1639364 *
   549    7.3  0.0  0.9  chr2              28407365 28407475 (31233154) + EnSpm-N36B_DR     DNA/CMC-EnSpm          3067   3176   (240) 1639365 *
   914    1.5  0.0 16.0  chr2              28407384 28407695 (31232934) C EnSpm-N42_DR      DNA/CMC-EnSpm         (438)    814     546 1639366  
   393   17.9  0.0  9.6  chr2              28407460 28407486 (31233143) C DNA8-25_DR        DNA                  (3101)    836     732 1639367 *
   316   18.5  2.5 10.3  chr2              28407476 28407512 (31233117) C DNA9-3_DR         DNA/MULE-MuDR?      (10064)   1290    1170 1639368 *
   390    9.1  2.2  0.4  chr2              28407491 28407722 (31232907) C Penelope-1_DR     LINE/Penelope        (4169)    277      42 1639369  
   312   12.3  0.8  3.5  chr2              28407503 28407763 (31232866) C Zisupton-6_DR     DNA/Zisupton         (5521)  16595   16342 1639370 *
  2529    8.8 14.7  0.2  chr2              28407621 28408055 (31232574) C Merlin-1_DR       DNA/Merlin           (8924)   1603    1106 1639371  
   795   14.8  3.2  0.0  chr2              28408054 28408208 (31232421) + HATN2_DR          DNA/hAT                 530    689   (530) 1639372 *
   446   19.3 14.1  9.9  chr2              28408203 28408386 (31232243) + HATN2_DR          DNA/hAT                 959   1149    (70) 1639373 *
   201   18.2  0.0  0.0  chr2              28408385 28408417 (31232212) + HATN2_DR          DNA/hAT                1187   1219     (0) 1639374 *
   200   21.3  2.4  4.9  chr2              28408418 28408500 (31232129) C DNA11TA1B_DR      DNA/CMC-EnSpm          (94)    109      29 1639375 *
   798   11.5  1.5  2.3  chr2              28408481 28408494 (31232135) + EnSpm-N10_DR      DNA/CMC-EnSpm          3592   3723  (5585) 1639376  
   879    9.2  0.0  0.0  chr2              28408495 28408613 (31232016) + hAT-N137_DR       DNA/hAT-Ac             2564   2682   (889) 1639377 *
  1488    4.8  2.6  0.0  chr2              28408613 28408801 (31231828) C TDR19             DNA/hAT-Charlie       (211)    194       1 1639378  
   233   20.0  0.0  0.0  chr2              28408864 28408903 (31231726) + TC1DR3            DNA/TcMar-Tc1           687    726   (499) 1639379  
  2099   23.1  8.6  3.0  chr2              28409343 28410008 (31230621) C Mariner-7_DR      DNA/TcMar-Tc1         (214)   1373     672 1639380  
  2598   10.7 31.0  0.2  chr2              28410009 28410495 (31230134) C NonLTR-1C_DR      Retroposon            (573)    638       2 1639381  
   958    3.8  0.0  1.5  chr2              28410493 28410626 (31230003) + DNA-X-4_DR        DNA                     148    279   (966) 1639382 *
   466   24.8  4.6  1.9  chr2              28410779 28410930 (31229699) + Mariner-7_DR      DNA/TcMar-Tc1          1067   1222   (365) 1639383  
   280   11.1  0.0  2.2  chr2              28411151 28411196 (31229433) C hAT-31_DR         DNA/hAT-Ac           (3031)     49       5 1639384  
   424    5.8  0.0  0.0  chr2              28411642 28411693 (31228936) + EnSpm-N3C_DR      DNA/CMC-EnSpm           232    283     (0) 1639385  
   717   22.9  4.8  1.4  chr2              28411694 28411901 (31228728) + ANGEL             DNA/Kolobok              92    306     (3) 1639386  
   314   10.2  2.0  0.0  chr2              28411860 28411908 (31228721) C EnSpm-17_DR       DNA/CMC-EnSpm        (6521)   2755    2706 1639387 *
   323   14.7  1.6  6.3  chr2              28412131 28412229 (31228400) C Mariner-7_DR      DNA/TcMar-Tc1         (461)   1126    1080 1639388  
   214   19.8  0.0  6.6  chr2              28412294 28412313 (31228316) + Merlin-1_DR       DNA/Merlin             2223   2238  (8289) 1639389  
  3410    8.6  2.0  3.1  chr2              28412314 28412866 (31227763) C Mariner-N38_DR    DNA/TcMar-Tc1           (0)    547       1 1639390  
   273   12.3  6.5 12.5  chr2              28412784 28412837 (31227792) + EnSpm-N13_DR      DNA/CMC-EnSpm         19532  19618  (2530) 1639391 *
   293    7.9  0.0  0.0  chr2              28412838 28412875 (31227754) + MuDR-2_DR         DNA/MULE-MuDR         16304  16341  (7592) 1639392  
   630   18.9  6.0  4.5  chr2              28413000 28413198 (31227431) + Merlin-N3_DR      DNA/Merlin               53    254     (1) 1639393  
   246    7.1  0.0  0.0  chr2              28413988 28414043 (31226586) C DNA-6-N2_DR       DNA                  (4215)    841     786 1639394 *
   278    1.3  0.6  0.0  chr2              28413998 28414080 (31226549) + (TAA)n            Simple_repeat             3     86     (0) 1639395  
   473   14.4 21.7  1.4  chr2              28414133 28414252 (31226377) + hAT-N137_DR       DNA/hAT-Ac             2571   2714   (857) 1639396  
   386   18.5 15.1  4.6  chr2              28414148 28414266 (31226363) + hAT-N47B_DR       DNA/hAT-Tip100          667    797   (191) 1639397 *
   259   14.5  1.4  4.3  chr2              28414492 28414509 (31226120) C Mariner-N5C_DR    DNA/TcMar            (4439)   3482    3413 1639398  
   305    7.5  0.0  1.9  chr2              28414510 28414522 (31226107) C DNA6-6_DR         DNA                  (6709)   4572    4520 1639399  
   324    0.0  0.0  0.0  chr2              28414523 28414563 (31226066) C SINE2-3_DR        SINE/tRNA-V-RTE         (0)    368     328 1639400  
   296   23.2 11.3  5.6  chr2              28414589 28414844 (31225785) C Dada-U1A_DR       DNA/Dada             (7209)   3770    3501 1639401 *
   394   15.6 26.3  3.5  chr2              28414643 28414855 (31225774) C TDR16             DNA/Merlin              (4)    309      50 1639402  
   389   23.4  6.6  0.0  chr2              28415742 28415878 (31224751) C TDR7              DNA                   (102)    439     294 1639403  
   236   13.1  3.1  6.3  chr2              28415986 28416020 (31224609) + DNA8-26_DR        DNA                    1473   1505  (3025) 1639404  
   529    7.4  0.0 15.7  chr2              28416021 28416116 (31224513) + TC1DR3            DNA/TcMar-Tc1             1     83  (1142) 1639405  
  6390    8.0  3.3  0.6  chr2              28416118 28416997 (31223632) + TC1DR3            DNA/TcMar-Tc1           322   1225     (0) 1639406  
   333   13.9 18.8  1.1  chr2              28416935 28417014 (31223615) + Merlin-2_DR       DNA/Merlin             4828   4921  (9000) 1639407 *
   208   11.4  0.0  0.0  chr2              28417004 28417038 (31223591) C TDR7              DNA                   (465)     76      42 1639403 *
   308   12.2 14.0 14.0  chr2              28417093 28417206 (31223423) C CryptonV-N5_DR    DNA/Crypton-V       (21631)   2906    2793 1639408 *
   484   17.7  3.3 16.1  chr2              28417123 28417304 (31223325) + EnSpm-N21_DR      DNA/CMC-EnSpm           311    472     (7) 1639409  
  9592    5.5  0.1  0.5  chr2              28417754 28418964 (31221665) C Harbinger-4N1C_DR DNA/PIF-Harbinger       (0)   1206       1 1639410  
  1214   10.4 11.2  1.2  chr2              28418976 28419198 (31221431) C EnSpm-N3C_DR      DNA/CMC-EnSpm           (0)    283      39 1639411  
   959   11.4  3.1  5.2  chr2              28419202 28419396 (31221233) C EnSpm-N3C_DR      DNA/CMC-EnSpm          (45)    238      48 1639412 *
  1020    7.7 22.7  0.0  chr2              28419392 28419585 (31221044) C EnSpm-N3C_DR      DNA/CMC-EnSpm          (45)    238       1 1639413  
   446   13.1  1.2  2.4  chr2              28419706 28419791 (31220838) C EnSpm-N3C_DR      DNA/CMC-EnSpm         (181)    102      18 1639414 *
  1019   11.3  3.5  4.0  chr2              28419773 28419975 (31220654) C EnSpm-N3C_DR      DNA/CMC-EnSpm          (45)    238      37 1639415  
  1193    9.1 13.3  0.0  chr2              28419982 28420191 (31220438) C EnSpm-N3C_DR      DNA/CMC-EnSpm          (45)    238       1 1639416  
  2922   11.7  3.8  6.2  chr2              28420668 28421214 (31219415) C Mariner-N44_DR    DNA/TcMar-Tc1           (4)    650     116 1639417  
  5000    9.6  8.2 10.3  chr2              28421215 28422245 (31218384) C HATN6_DR          DNA/hAT-Ac              (0)   1011       1 1639418  
   826   14.4  0.0  1.5  chr2              28422246 28422365 (31218264) C Mariner-N44_DR    DNA/TcMar-Tc1         (533)    121       4 1639419  
   210   16.4 14.7  2.4  chr2              28422356 28422367 (31218262) C ENSPM-6_DR        DNA/CMC-EnSpm        (9855)  22761   22739 1639420 *
   225   11.8  0.0  0.0  chr2              28422368 28422401 (31218228) C DNAX-21_DR        DNA                     (0)    198     165 1639421  
   210   16.4 14.7  2.4  chr2              28422402 28422412 (31218217) C ENSPM-6_DR        DNA/CMC-EnSpm        (9855)  22738   22696 1639420  
  2129   16.7  0.0  5.0  chr2              28422413 28422809 (31217820) C DIRS-4N1_DR       LTR/Ngaro               (0)   4462    4103 1639422  
   754    9.8  3.3  0.0  chr2              28422828 28422949 (31217680) + Mariner-N44_DR    DNA/TcMar-Tc1           484    609    (45) 1639423  
   414   21.2  1.4 11.9  chr2              28423632 28423770 (31216859) + ASAT_CY           Satellite                72    197    (65) 1639424  
   851   12.6  2.3  5.8  chr2              28423889 28423939 (31216690) C MuDR-2_DR         DNA/MULE-MuDR        (8746)  15187   15143 1639425  
  1005    3.6  0.9  2.9  chr2              28423940 28424094 (31216535) C DIRS-1-LTR_DR     LTR/Ngaro               (3)    619     494 1639426  
   429    7.1  0.0  0.0  chr2              28424069 28424124 (31216505) C LOOPERN6_DR       DNA/Kolobok-T2?      (1295)     56       1 1639427 *
   223   16.1  6.7  6.7  chr2              28424129 28424188 (31216441) + EnSpm-N59_DR      DNA/CMC-EnSpm?         1636   1695  (1974) 1639428 *
   366   16.6  1.7  8.1  chr2              28424143 28424260 (31216369) C ASAT_CY           Satellite             (111)    151      41 1639429  
   689   20.0 11.8 13.7  chr2              28424692 28425086 (31215543) + Harbinger-N25B_DR DNA/PIF-Harbinger        51    438   (127) 1639430  
   304   17.3  0.0  0.0  chr2              28425087 28425138 (31215491) C TDR13             DNA                     (0)    772     721 1639431  
  1389   12.6 11.1 15.3  chr2              28425140 28425577 (31215052) C TDR13             DNA                   (168)    604     132 1639431  
  5661    9.5  7.6  2.2  chr2              28425588 28426495 (31214134) + LOOPERN5_DR       DNA/Kolobok-T2          281   1236     (1) 1639432  
   449   13.6  0.0  0.0  chr2              28426496 28426560 (31214069) C Harbinger-4N1_DR  DNA/PIF-Harbinger     (117)    904     840 1639433  
  1398    9.8  3.6  0.0  chr2              28426561 28426754 (31213875) + HATN8_DR          DNA/Zisupton              1    201    (54) 1639434  
   349    7.8  0.0  2.0  chr2              28426752 28426803 (31213826) C Harbinger-4N1_DR  DNA/PIF-Harbinger     (175)    846     796 1639433 *
  1177   16.4  8.4  2.6  chr2              28426829 28427078 (31213551) C Harbinger-4N1B_DR DNA/PIF-Harbinger     (831)    332      69 1639435  
  7376    6.2  7.9  2.9  chr2              28427081 28428182 (31212447) + HATN5_DR          DNA/hAT-Ac                1   1156     (0) 1639436  
   476   15.8  0.0  1.2  chr2              28428183 28428265 (31212364) C ENSPM-6_DR        DNA/CMC-EnSpm       (25920)   6696    6615 1639437  
   820   17.5  5.4  0.0  chr2              28428274 28428439 (31212190) + Harbinger-N32_DR  DNA/PIF-Harbinger       148    322    (84) 1639438  
   593   19.4  5.6  0.8  chr2              28428478 28428616 (31212013) + hATN-28_DRe       DNA/hAT-Charlie          79    219   (186) 1639439  
   397   12.3  8.1  1.3  chr2              28429528 28429601 (31211028) C hAT-N193_DR       DNA/hAT-Ac            (785)     79       1 1639440  
   494   20.8  2.4  9.7  chr2              28429754 28429918 (31210711) C EnSpm-N10_DR      DNA/CMC-EnSpm        (5172)   4136    3983 1639441 *
  1712   15.0 34.8  4.2  chr2              28429779 28430362 (31210267) + DNA25TWA2_DR      DNA                      48    802     (0) 1639442  
   223    6.9  0.0  0.0  chr2              28430338 28430366 (31210263) + EnSpm-N10_DR      DNA/CMC-EnSpm          4108   4136  (5172) 1639443 *
  3084   15.8 19.6  0.4  chr2              28430657 28431303 (31209326) C TDR13             DNA                     (0)    772       2 1639444  
   375   13.3 26.8  0.0  chr2              28431449 28431554 (31209075) + Helitron-4_DR     RC/Helitron           29895  29995  (1873) 1639445  
   353   10.1  1.0  1.0  chr2              28431539 28431638 (31208991) + Polinton-1_DR     DNA/Maverick          17588  17687   (798) 1639446 *
   780   12.1  4.9  1.1  chr2              28431554 28431737 (31208892) C hAT-2n1_DR        DNA/hAT-Charlie        (75)   1135     945 1639447  
   510   23.6  1.1  1.6  chr2              28431588 28431772 (31208857) + Helitron-4_DR     RC/Helitron           13402  13585 (18283) 1639448 *
  1032    8.5  0.0  0.0  chr2              28431659 28431822 (31208807) C Helitron-N3B_DR   RC/Helitron          (4162)   2442    2279 1639449  
   247   17.5 15.1  6.4  chr2              28431700 28431858 (31208771) C CryptonV-N4_DR    DNA/Crypton-V        (8390)   5103    4932 1639450 *
   219   29.8 22.8  0.4  chr2              28431738 28431764 (31208865) + Zisupton-6_DR     DNA/Zisupton           8788   9002 (13114) 1639451 *
   391   13.3  3.4 29.2  chr2              28431765 28431826 (31208803) + EnSpm-N14_DR      DNA/CMC-EnSpm          3570   3651   (929) 1639452  
   319   10.4  1.2  7.7  chr2              28431868 28431888 (31208741) C Mariner-N38_DR    DNA/TcMar-Tc1         (429)    118      41 1639453  
   327   10.0  1.6  3.3  chr2              28431889 28431950 (31208679) + CryptonV-N5_DR    DNA/Crypton-V         16993  17053  (7484) 1639454  
   414   15.8  1.9 22.5  chr2              28431965 28432119 (31208510) + DNA2-16_DR        DNA                    7289   7417 (10634) 1639455  
   885   14.1  1.4 10.3  chr2              28432134 28432354 (31208275) + DNA11TA1_DR       DNA/CMC-EnSpm             1    203     (0) 1639456  
   453   13.0  0.0  2.6  chr2              28433403 28433481 (31207148) + SINE2-5_DR        SINE/tRNA-V-RTE         202    278     (4) 1639457  
   365   18.5  1.2  0.0  chr2              28433420 28433464 (31207165) + Merlin-1_DR       DNA/Merlin             4041   4086  (6441) 1639458 *
   876   10.8  2.5  0.6  chr2              28433465 28433622 (31207007) + EnSpm-N16_DR      DNA/CMC-EnSpm             3    163    (39) 1639459  
   351   18.7  6.5  1.0  chr2              28433482 28433494 (31207135) + DNA2-16_DR        DNA                    8159   8255  (9796) 1639460 *
   213   26.5  4.8  0.0  chr2              28434099 28434181 (31206448) C Mariner-N31_DR    DNA/TcMar-Tc1          (63)    477     391 1639461 *
   820   18.9  5.0  5.5  chr2              28434138 28434189 (31206440) + EnSpm-N11_DR      DNA/CMC-EnSpm          1513   1563  (3790) 1639462  
  2615    6.5  2.7  3.6  chr2              28434190 28434557 (31206072) + SINE2-3_DR        SINE/tRNA-V-RTE           1    365     (3) 1639463  
  1032   13.5  1.0  5.8  chr2              28434418 28434614 (31206015) C hAT-N167B_DR      DNA/hAT-Charlie       (192)   1381    1194 1639464 *
  3488    9.2  2.3  0.0  chr2              28434756 28435234 (31205395) C Harbinger-4N1_DR  DNA/PIF-Harbinger       (7)   1014     525 1639465  
  1976   13.7  5.5  4.7  chr2              28435200 28435620 (31205009) + Merlin-1_DR       DNA/Merlin             4269   4692  (5835) 1639466 *
  2262    9.8  3.3  4.2  chr2              28435268 28435629 (31205000) C DNA8-17_DR        DNA/hAT-Tip100        (146)   1667    1309 1639467  
  1681   14.0  2.2 12.2  chr2              28435630 28435671 (31204958) + EnSpm-15_DR       DNA/CMC-EnSpm           950   1317 (10137) 1639468  
   228   12.5  0.0  0.0  chr2              28435710 28435741 (31204888) C Harbinger-4N1B_DR DNA/PIF-Harbinger     (876)    287     256 1639469  
  2479   13.0  7.6  2.4  chr2              28435742 28436214 (31204415) + DNA5-6B_DR        DNA/hAT                   1    497   (656) 1639470  
   725   17.4  4.9  4.3  chr2              28436216 28436377 (31204252) + DNA8-12_DR        DNA                       2    164   (162) 1639471  
   200   22.6  5.7  0.0  chr2              28436362 28436414 (31204215) + DNA-2-32_DR       DNA/CMC-EnSpm?         4636   4691  (4091) 1639472 *
  1688   10.5  4.6  0.0  chr2              28436403 28436640 (31203989) C Harbinger-4N1B_DR DNA/PIF-Harbinger     (913)    250       2 1639469  
  3869   16.4 11.3  2.2  chr2              28436704 28437701 (31202928) C Helitron-4_DR     RC/Helitron          (1982)  29886   28405 1639473  
   549   10.5  0.0  2.1  chr2              28437702 28437798 (31202831) + CryptonV-N5_DR    DNA/Crypton-V         15240  15334  (9203) 1639474  
   271   11.6 14.5  0.0  chr2              28438252 28438263 (31202366) + Kolobok-N9_DR     DNA/Kolobok-T2          926   1003   (635) 1639475  
   272   12.5  0.0  0.0  chr2              28438264 28438319 (31202310) + DNA-2-32_DR       DNA/CMC-EnSpm?         5943   5998  (2784) 1639476  
   239   10.5  4.9  6.7  chr2              28438281 28438341 (31202288) + hAT-N34_DR        DNA/hAT-Ac              629    688   (261) 1639477 *
   254   10.9  3.6  1.8  chr2              28438288 28438343 (31202286) C HATN15_DR         DNA/hAT-Ac            (518)    562     506 1639478  
   609   16.4  3.0  6.1  chr2              28438608 28438773 (31201856) C DNAX-16_DR        DNA                    (23)    400     240 1639479  
  1093   11.9  4.4  1.4  chr2              28438774 28438977 (31201652) + DNA8-22_DR        DNA                       1    210   (575) 1639480  
   252   27.6  2.4  1.6  chr2              28438869 28438993 (31201636) C tRNA-3_DRe        Satellite            (1018)   1213    1088 1639481 *
   859   14.0  9.2  1.1  chr2              28438963 28439135 (31201494) C IS3EU-4_DR        DNA/IS3EU            (5723)   9306    9120 1639482 *
  2898   18.1  7.5  7.3  chr2              28439001 28439838 (31200791) C Merlin-1_DR       DNA/Merlin           (1482)   9045    8206 1639483  
   909    9.9  8.4  1.8  chr2              28439720 28439873 (31200756) C hAT-N167B_DR      DNA/hAT-Charlie       (192)   1381    1218 1639484 *
   365   13.9 16.5  0.8  chr2              28439954 28440062 (31200567) C hAT-N174_DR       DNA/hAT-Ac            (610)    129       4 1639485  
   642   12.9  1.6  2.4  chr2              28440100 28440226 (31200403) C DNA-TA-2_DR       DNA/CMC-EnSpm           (0)    196      71 1639486  
  2477    9.6  3.4  0.3  chr2              28440227 28440582 (31200047) + SINE2-3_DR        SINE/tRNA-V-RTE           1    367     (1) 1639487  
   931    8.6  6.5  2.5  chr2              28440447 28440601 (31200028) + DNAX-23_DR        DNA                   10237  10397  (1404) 1639488 *
  3474    3.9  0.0  0.0  chr2              28440640 28441046 (31199583) C DNA-2-2_DR        DNA                     (0)    407       1 1639489  
   797   14.4  4.7  1.5  chr2              28441121 28441310 (31199319) C DNA11TA1_DR       DNA/CMC-EnSpm           (5)    198       3 1639490  
   709   18.1  1.3  1.3  chr2              28441889 28442039 (31198590) + hAT-N129_DR       DNA/hAT-Ac                1    151   (613) 1639491  
   443   26.4  6.5  3.9  chr2              28442040 28442087 (31198542) + DNA-X-17_DR       DNA                    1046   1249  (1125) 1639492  
  3162    6.5 15.8  0.2  chr2              28442162 28442666 (31197963) C TC1DR3            DNA/TcMar-Tc1           (0)   1225     642 1639493  
  3864    5.5 39.6  0.3  chr2              28442667 28443449 (31197180) C EnSpm-N34_DR      DNA/CMC-EnSpm           (0)   1090       1 1639494  
  2819    5.6  1.1  0.0  chr2              28443477 28443833 (31196796) C TC1DR3B           DNA/TcMar-Tc1         (474)    415      55 1639495  
   738   10.9 10.1  0.0  chr2              28443834 28443952 (31196677) C Tc1-4_DR          DNA/TcMar-Tc1         (419)   1153    1023 1639496  
   614    6.7  0.0  0.0  chr2              28443959 28444033 (31196596) C Tc1-4_DR          DNA/TcMar-Tc1         (781)    791     717 1639496  
   304   14.7  2.6  1.3  chr2              28444161 28444183 (31196446) C hAT-N182_DR       DNA/hAT-Ac           (1145)    815     759 1639497  
   382    4.3  2.1  0.0  chr2              28444184 28444230 (31196399) C EnSpm-9_DR        DNA/CMC-EnSpm        (7649)    971     924 1639498  
   236   12.3  2.6  4.0  chr2              28444185 28444260 (31196369) + ENSPM-6_DR        DNA/CMC-EnSpm         13958  14032 (18584) 1639499 *
   220   30.2  7.8  6.9  chr2              28444261 28444415 (31196214) + hAT-N35B_DR       DNA/hAT-Ac              690    922   (690) 1639500 *
   400   14.6  5.7  1.8  chr2              28444341 28444445 (31196184) C EnSpm-9_DR        DNA/CMC-EnSpm        (7826)    794     686 1639498 *
   443   19.0  0.9  0.0  chr2              28444361 28444476 (31196153) C hAT-2n1_DR        DNA/hAT-Charlie       (100)   1110     994 1639501  
  6294    2.1  4.8  0.0  chr2              28444546 28445295 (31195334) C DNA2-2_DR         DNA                     (0)    786       1 1639502  
   212   16.7  0.0  0.0  chr2              28445296 28445326 (31195303) + Kolobok-N16B_DR   DNA/Kolobok?             95    125  (1018) 1639503  
  1953   11.4  0.7  0.0  chr2              28445327 28445597 (31195032) C Harbinger-4N1_DR  DNA/PIF-Harbinger       (0)   1021     749 1639504  
   541   13.6  8.7  0.9  chr2              28445636 28445739 (31194890) C DNA11TA1_DR       DNA/CMC-EnSpm           (0)    203      92 1639505 *
   720   18.5 10.1  2.5  chr2              28445739 28445965 (31194664) C hAT-N126B_DR      DNA/hAT-Ac            (307)    293      50 1639506  
  1061    7.9 23.1  3.9  chr2              28446424 28446661 (31193968) + EnSpm-N5_DR       DNA/CMC-EnSpm             1    282     (8) 1639507  
   335   16.5  2.1 26.8  chr2              28446935 28447124 (31193505) C Harbinger-N15_DR  DNA/PIF-Harbinger     (532)   1771    1619 1639508 *
   721   18.6  4.5  3.0  chr2              28446983 28447182 (31193447) C TDR6              DNA                    (18)    232      30 1639509  
   446   19.1  6.0  6.0  chr2              28447216 28447349 (31193280) + hAT-N92_DR        DNA/hAT-Ac              246    379  (1196) 1639510  
   207   20.4  0.0  3.7  chr2              28447309 28447364 (31193265) C Nimb-1_DR         LINE/I                (966)   4308    4255 1639511 *
  1014   15.7  5.8  0.0  chr2              28447359 28447549 (31193080) + hAT-N92_DR        DNA/hAT-Ac              637    838   (737) 1639512  
   393    9.4  0.0  0.0  chr2              28447550 28447602 (31193027) + hAT-N92_DR        DNA/hAT-Ac              986   1038   (537) 1639513 *
  1342   10.5 13.4  4.3  chr2              28447601 28447899 (31192730) + hAT-N92_DR        DNA/hAT-Ac             1251   1575     (0) 1639514  
   492   21.2  0.0  2.4  chr2              28447900 28448036 (31192593) + Mariner-N7_DR     DNA/TcMar               101    261     (0) 1639515  
   284   13.3  0.0  0.0  chr2              28448135 28448179 (31192450) C TDR13D            DNA                   (712)     50       6 1639516  
   256   16.3  0.0  0.0  chr2              28448142 28448184 (31192445) + TDR13D            DNA                     720    762     (0) 1639517 *
   622   19.2 20.9  2.9  chr2              28448587 28448849 (31191780) C ANGEL             DNA/Kolobok             (0)    309       1 1639518  
  4261   12.7 11.8  7.6  chr2              28448947 28449970 (31190659) C HarbingerN3_DR    DNA/PIF-Harbinger       (0)   1064       1 1639519  
   224   18.0  6.0  0.0  chr2              28450036 28450085 (31190544) + L1-30_DR          LINE/L1                5522   5574    (98) 1639520  
  1522   14.9  8.4  2.4  chr2              28450088 28450397 (31190232) + TDR13             DNA                       2    329   (443) 1639521  
  2527   14.2 16.1  3.1  chr2              28450407 28450951 (31189678) C TDR13             DNA                   (134)    638      25 1639522  
   236   20.7  8.0 11.8  chr2              28450950 28451124 (31189505) C EnSpm-N26B_DR     DNA/CMC-EnSpm          (50)    171       3 1639523 *
   367    8.8  0.0  0.0  chr2              28451244 28451300 (31189329) + (CAAT)n           Simple_repeat             2     58     (0) 1639524  
   205   13.9  0.0  0.0  chr2              28451328 28451363 (31189266) C Tx1-49_DR         LINE/L1-Tx1           (128)   1455    1420 1639525  
   208   11.5  9.6  0.0  chr2              28451726 28451777 (31188852) C Helitron-N3B_DR   RC/Helitron          (4174)   2430    2374 1639526  
  1376    9.5 30.0  3.0  chr2              28451846 28452215 (31188414) C Mariner-N38_DR    DNA/TcMar-Tc1          (35)    512      46 1639527  
  1041   16.2 26.4  3.7  chr2              28452216 28452307 (31188322) C Helitron-N2_DR    RC/Helitron          (1028)   1435     873 1639528  
   824   11.8  9.8  0.6  chr2              28453092 28453244 (31187385) C DNA11TA1_DR       DNA/CMC-EnSpm          (23)    180      14 1639529  
  2464   11.3 14.8  0.6  chr2              28454721 28455174 (31185455) + DNA-6-N1_DR       DNA                       1    518   (190) 1639530  
   475   16.4  5.4  0.9  chr2              28455200 28455310 (31185319) C hAT-N91_DR        DNA/hAT-Ac            (238)    117       2 1639531  
   838    8.1  0.0  0.0  chr2              28455336 28455446 (31185183) C Helitron-4_DR     RC/Helitron         (29449)   2419    2309 1639532  
   388   24.8  8.3  3.7  chr2              28455461 28455640 (31184989) + Harbinger-N19_DR  DNA/PIF-Harbinger       432    619     (4) 1639533  
   434   20.6  7.5  1.9  chr2              28456075 28456318 (31184311) + L2-1B_DR          LINE/L2                 716    963    (45) 1639534  
   221   17.0  5.7  0.0  chr2              28456378 28456430 (31184199) C Mariner-4_DR      DNA/TcMar-Tc1         (927)    700     645 1639535  
   234   21.3  0.0  0.0  chr2              28456656 28456700 (31183929) + Harbinger-N14_DR  DNA/PIF-Harbinger       295    339   (328) 1639536  
  2177   16.5 13.0  3.3  chr2              28456701 28457232 (31183397) C hAT-N88_DR        DNA/hAT-Ac              (0)    582       1 1639537  
   395   19.9  0.9  6.5  chr2              28457241 28457352 (31183277) + Harbinger-N14_DR  DNA/PIF-Harbinger       387    492   (175) 1639538  
  3181   15.2  3.9  2.7  chr2              28457353 28457894 (31182735) C Harbinger-8N2_DR  DNA/PIF-Harbinger       (0)    548       1 1639539  
  3317   10.2  6.8  2.0  chr2              28457936 28458465 (31182164) + Harbinger-8N1_DR  DNA/PIF-Harbinger         1    555     (0) 1639540  
   397   21.1  3.5  7.2  chr2              28458936 28459078 (31181551) + Harbinger-N14_DR  DNA/PIF-Harbinger       525    662     (5) 1639541  
   943   13.5  0.0  0.7  chr2              28459117 28459265 (31181364) C LTR-11_DR-LTR     LTR                    (45)    148       1 1639542  
   818   16.7 30.9  2.0  chr2              28459271 28459613 (31181016) + TDR15             DNA/hAT-Ac                5    444   (105) 1639543  
   248   20.4  3.7  0.0  chr2              28460062 28460115 (31180514) + DNA8-7_DR         DNA/hAT-Ac               37     92   (492) 1639544  
   726   10.3  8.5  3.4  chr2              28460333 28460473 (31180156) + Kolobok-N1_DR     DNA/Kolobok-T2?           1    148   (651) 1639545  
   731   17.9  1.3  0.7  chr2              28460478 28460629 (31180000) C hAT-N45C_DR       DNA/hAT?              (401)    836     684 1639546  
   509   18.1  0.0  0.0  chr2              28460625 28460718 (31179911) + hAT-N203_DR       DNA/hAT-Tip100         3366   3459  (2082) 1639547 *
   320   13.9  2.0  2.4  chr2              28460772 28460801 (31179828) C Penelope-1_DR     LINE/Penelope         (352)   4094    4028 1639548  
   224   16.7  2.4  6.2  chr2              28460802 28460812 (31179817) + EnSpm-N11_DR      DNA/CMC-EnSpm           465    544  (4809) 1639549  
   298   16.7  4.2  0.0  chr2              28460813 28460884 (31179745) C DNA8-25_DR        DNA                  (1588)   2379    2305 1639550  
   257   16.4  4.0  1.3  chr2              28460821 28460894 (31179735) + Gypsy-226_DR-LTR  LTR/Gypsy               730    805   (211) 1639551 *
   334   20.5  2.4  1.2  chr2              28460874 28460957 (31179672) C Kolobok-N1_DR     DNA/Kolobok-T2?       (422)    377     293 1639552  
   242   22.7  2.3  0.0  chr2              28460895 28460908 (31179721) C Dada-U6_DR        DNA/Dada             (8095)    868     779 1639553 *
   428   15.2  4.6  9.6  chr2              28460958 28461066 (31179563) C Kolobok-N1_DR     DNA/Kolobok-T2?        (72)    727     624 1639554  
   269   23.0  0.9  7.5  chr2              28461062 28461174 (31179455) C DNA-X-3_DR        DNA                   (979)    495     390 1639555 *
  2583    8.0  0.3  0.6  chr2              28461101 28461464 (31179165) C SINE2-3_DR        SINE/tRNA-V-RTE         (5)    363       1 1639556  
  1252   16.2  1.9  1.5  chr2              28461465 28461512 (31179117) + MuDR-2_DR         DNA/MULE-MuDR         20251  20299  (3634) 1639557  
   528   18.3  0.0  0.0  chr2              28461493 28461596 (31179033) C Kolobok-N1_DR     DNA/Kolobok-T2?       (431)    368     265 1639554 *
  2510    7.5  4.9  3.5  chr2              28461602 28462029 (31178600) + TDR13B2           DNA                       1    434   (345) 1639558  
   230   13.9  0.0  0.0  chr2              28462040 28462075 (31178554) + TDR13B2           DNA                     579    614   (165) 1639559  
   310    6.8  0.0  2.3  chr2              28462076 28462120 (31178509) + TDR13B2           DNA                     671    714    (65) 1639560  
   647   14.9  7.5  0.0  chr2              28462147 28462280 (31178349) C Kolobok-N1_DR     DNA/Kolobok-T2?       (555)    244     101 1639552  
  3248   14.5 14.3  1.3  chr2              28463535 28464218 (31176411) + TDR13             DNA                       1    772     (0) 1639561  
   306    7.3  0.0  0.0  chr2              28464256 28464296 (31176333) C DIRS-N2_DR        LTR/Ngaro            (1550)   4479    4439 1639562  
  2300   12.0  5.5  0.5  chr2              28464408 28464809 (31175820) + HarbingerN1_DR    DNA/PIF-Harbinger        83    504   (146) 1639563 *
  2438    5.1  1.5  1.8  chr2              28464809 28465149 (31175480) C L2-1_DR           LINE/L2                 (0)   4985    4646 1639564  
   900   10.5  3.5  0.0  chr2              28465160 28465302 (31175327) + Harbinger1_DR     DNA/PIF-Harbinger      4314   4461     (0) 1639565  
   519   11.8  7.4  0.3  chr2              28465306 28465413 (31175216) + DNA-5-8B_DR       DNA/hAT-hAT5             97    209   (553) 1639566  
  2900    5.7  6.6  0.0  chr2              28465436 28465873 (31174756) + Mariner-N38_DR    DNA/TcMar-Tc1            75    541     (6) 1639567  
   210   23.1  2.6 13.5  chr2              28465776 28465786 (31174843) + hAT-N164_DR       DNA/hAT-Tip100         1261   1360   (676) 1639568 *
   212   26.5  6.0  1.9  chr2              28465787 28465886 (31174743) + EnSpm-N13_DR      DNA/CMC-EnSpm          8076   8179 (13970) 1639569  
   543   17.3  0.1  0.7  chr2              28465898 28466040 (31174589) + hAT-N171_DR       DNA/hAT-hAT5            661    762     (0) 1639570  
   558   22.3  8.2  5.9  chr2              28466071 28466366 (31174263) C DNA-X-2B_DR       DNA                   (520)    296      10 1639571  
   991   16.2 15.5  2.7  chr2              28467217 28467610 (31173019) C hAT-27N1_DR       DNA/hAT-Ac              (2)    729     287 1639572 *
```
