## Supplementary Data 1 for "A genomic portrait of zebrafish transposable elements and their spatiotemporal embryonic expression": danRer11.nonalt.fa.out (part 259 of 591)

```
  3859   11.3  4.3  2.3  chr2              28467602 28468252 (31172377) C TDR13             DNA                    (10)    762      99 1639573  
   266   15.3  6.4  7.8  chr2              28468312 28468389 (31172240) C hAT-27N1_DR       DNA/hAT-Ac            (534)    197     121 1639572  
   262    0.6  0.0  1.2  chr2              28468427 28468516 (31172113) + (TAAA)n           Simple_repeat             1     88     (0) 1639574  
   253    7.4  7.3  2.0  chr2              28468449 28468544 (31172085) C hAT-10_DR         DNA/hAT-Tip100        (247)   4233    4133 1639575 *
   310   20.9  0.0  2.2  chr2              28468529 28468621 (31172008) C hAT-27N1_DR       DNA/hAT-Ac            (624)    107      17 1639572  
   289   23.0  0.0  0.0  chr2              28468611 28468684 (31171945) C hAT-27N1_DR       DNA/hAT-Ac            (655)     76       3 1639576 *
   509   14.0  0.0  1.0  chr2              28468699 28468799 (31171830) C hAT-27N1_DR       DNA/hAT-Ac            (631)    100       1 1639577  
   220   25.4  0.0  3.8  chr2              28468727 28468808 (31171821) + IS3EU-4_DR        DNA/IS3EU             10440  10518  (4511) 1639578 *
   303   24.7  0.0  0.0  chr2              28468812 28468900 (31171729) C hAT-27N1_DR       DNA/hAT-Ac            (638)     93       5 1639579  
   239   25.2  4.3  5.8  chr2              28468901 28468942 (31171687) + IS3EU-4_DR        DNA/IS3EU             10426  10543  (4486) 1639580  
  1124   12.8 15.5  2.4  chr2              28469276 28469571 (31171058) + Kolobok-N1_DR     DNA/Kolobok-T2?          12    345   (454) 1639581  
   484   14.9  0.0  2.1  chr2              28469553 28469570 (31171059) + DNA2-6_DR         DNA/CMC-EnSpm          1381   1396  (1689) 1639582 *
  1000    7.6  0.0  0.0  chr2              28469571 28469715 (31170914) C DNA-2-22_DR       DNA/CMC-EnSpm           (0)    419     275 1639583 *
  2579   14.2  3.9  0.2  chr2              28469713 28470200 (31170429) C hAT-N203_DR       DNA/hAT-Tip100       (3986)   1555    1050 1639584  
  1623   10.1  0.4  0.4  chr2              28470199 28470467 (31170162) C DNA-2-22_DR       DNA/CMC-EnSpm         (145)    274       6 1639583 *
   214    3.9  0.0  0.0  chr2              28470469 28470494 (31170135) C Kolobok-N1_DR     DNA/Kolobok-T2?       (342)    457     432 1639585  
   887   20.1  2.8  8.2  chr2              28470911 28471192 (31169437) + Crypton-N1_DR     DNA/Crypton-A             1    268   (216) 1639586  
   478   14.1  2.5  5.1  chr2              28471162 28471281 (31169348) + Crypton-N1_DR     DNA/Crypton-A           152    268   (216) 1639587 *
   490   11.4  2.3  0.0  chr2              28471283 28471370 (31169259) + Crypton-N1_DR     DNA/Crypton-A           179    268   (216) 1639588 *
   615   15.7 12.7  7.1  chr2              28471358 28471570 (31169059) + Crypton-N1_DR     DNA/Crypton-A           166    389    (95) 1639589  
   527   29.5  4.6  0.4  chr2              28471600 28471612 (31169017) C DNA8-26_DR        DNA                  (2775)   1755    1665 1639590  
  1313   11.6  0.0  0.0  chr2              28471613 28471801 (31168828) + TDR3B             DNA/hAT-Charlie           1    189     (4) 1639591  
   527   29.5  4.6  0.4  chr2              28471802 28471817 (31168812) C DNA8-26_DR        DNA                  (2775)   1664    1529 1639590  
   322   21.3  1.1  9.3  chr2              28472205 28472215 (31168414) C DNA-X-17_DR       DNA                   (751)   1623    1620 1639592  
   740   14.9  1.4  0.7  chr2              28472216 28472357 (31168272) C hAT-N129_DR       DNA/hAT-Ac              (0)    764     622 1639593  
   214   17.9  3.6  0.0  chr2              28472354 28472409 (31168220) C hAT-N126D_DR      DNA/hAT-Ac            (279)    335     278 1639594 *
  5883    7.6  6.5  0.3  chr2              28472440 28473321 (31167308) C TDR2              DNA/TcMar-Tc1           (1)    936       1 1639595  
   672   16.8  8.3  0.5  chr2              28473324 28473503 (31167126) C hAT-N126B_DR      DNA/hAT-Ac            (405)    195       2 1639596  
   927   20.3  0.0  0.0  chr2              28474370 28474593 (31166036) C SAT-2_DR          Satellite             (122)    224       1 1639597  
  1330   14.6  0.5  0.0  chr2              28474610 28474822 (31165807) C Harbinger-N10_DR  DNA/PIF-Harbinger      (97)    231      18 1639598  
   467   17.1  2.3  0.0  chr2              28474827 28474914 (31165715) C SAT-2_DR          Satellite              (65)    119      30 1639599  
   623   19.8  0.0  4.9  chr2              28474917 28475065 (31165564) C HarbingerN6_DR    DNA/PIF-Harbinger       (0)    393     252 1639600  
   246   19.5  0.0  6.0  chr2              28475069 28475139 (31165490) C HarbingerN6_DR    DNA/PIF-Harbinger     (283)    110      44 1639600 *
  1307   14.5  0.0  0.0  chr2              28475137 28475343 (31165286) C Harbinger-N10_DR  DNA/PIF-Harbinger     (104)    224      18 1639601  
   467   17.1  2.3  0.0  chr2              28475348 28475435 (31165194) C SAT-2_DR          Satellite              (65)    119      30 1639602  
   623   19.8  0.0  4.9  chr2              28475438 28475586 (31165043) C HarbingerN6_DR    DNA/PIF-Harbinger       (0)    393     252 1639603  
   246   19.5  0.0  6.0  chr2              28475590 28475660 (31164969) C HarbingerN6_DR    DNA/PIF-Harbinger     (283)    110      44 1639603 *
  1307   14.5  0.0  0.0  chr2              28475658 28475864 (31164765) C Harbinger-N10_DR  DNA/PIF-Harbinger     (104)    224      18 1639604  
   467   17.1  2.3  0.0  chr2              28475869 28475956 (31164673) C SAT-2_DR          Satellite              (65)    119      30 1639605  
   623   19.8  0.0  4.9  chr2              28475959 28476107 (31164522) C HarbingerN6_DR    DNA/PIF-Harbinger       (0)    393     252 1639606  
   246   19.5  0.0  6.0  chr2              28476111 28476181 (31164448) C HarbingerN6_DR    DNA/PIF-Harbinger     (283)    110      44 1639606 *
  1437   14.3  0.0  0.0  chr2              28476179 28476402 (31164227) C Harbinger-N10_DR  DNA/PIF-Harbinger     (104)    224       1 1639607  
   447   16.1  2.5  0.0  chr2              28476406 28476486 (31164143) C SAT-2_DR          Satellite              (65)    119      37 1639608  
   686   18.0  0.7  4.8  chr2              28476496 28476647 (31163982) C HarbingerN6_DR    DNA/PIF-Harbinger       (0)    393     248 1639609  
   263   21.9  0.0  4.1  chr2              28476648 28476723 (31163906) C HarbingerN6_DR    DNA/PIF-Harbinger     (283)    110      38 1639609 *
  1377   14.3  0.5  0.0  chr2              28476716 28476938 (31163691) C Harbinger-N10_DR  DNA/PIF-Harbinger     (104)    224       1 1639610  
   470   17.5  5.2  0.0  chr2              28476930 28477026 (31163603) C SAT-2_DR          Satellite              (53)    131      30 1639611 *
   614   21.1  2.8  0.7  chr2              28477029 28477171 (31163458) C HarbingerN6_DR    DNA/PIF-Harbinger       (0)    393     248 1639612  
   391   20.0  5.6  0.0  chr2              28477190 28477279 (31163350) C HarbingerN6_DR    DNA/PIF-Harbinger     (298)     95       1 1639612 *
   681   21.4  1.2  3.1  chr2              28477276 28477439 (31163190) C SAT-2_DR          Satellite              (12)    172      12 1639613 *
  1346    8.7  2.4  1.9  chr2              28477435 28477645 (31162984) C SINE2-4_DR        SINE/tRNA-V-RTE         (0)    371     160 1639614  
   918   17.5 10.9  3.4  chr2              28477441 28477688 (31162941) C DNA8-25_DR        DNA                  (1801)   2166    1901 1639615 *
   341   10.9  0.0  1.8  chr2              28477640 28477695 (31162934) + MuDR-2_DR         DNA/MULE-MuDR         20205  20259  (3674) 1639616 *
   589    6.7  0.0  0.0  chr2              28478048 28478122 (31162507) C DNA6-1_DR         DNA/hAT-hAT5          (302)    847     773 1639617  
 52038    0.3  0.1  0.0  chr2              28478123 28484248 (31156381) + DIRS1_DR          LTR/DIRS                  1   6132     (0) 1639618  
  1391   19.6 11.0  6.5  chr2              28484250 28484747 (31155882) C hAT-N126B_DR      DNA/hAT-Ac             (81)    519       1 1639619  
  2371   10.5  4.7  2.9  chr2              28485428 28485898 (31154731) C EnSpm-N21_DR      DNA/CMC-EnSpm           (0)    479       1 1639620  
  2261   11.8  4.5  2.9  chr2              28486101 28486572 (31154057) C EnSpm-N21_DR      DNA/CMC-EnSpm           (0)    479       1 1639621  
  2146   13.0  4.0  3.6  chr2              28486775 28487244 (31153385) C EnSpm-N21_DR      DNA/CMC-EnSpm           (0)    479       8 1639622  
   890   12.7  1.2  4.2  chr2              28487235 28487407 (31153222) C hAT-N167B_DR      DNA/hAT-Charlie       (163)   1410    1243 1639623 *
   848   14.9  1.2  4.9  chr2              28487268 28487333 (31153296) C TDR17B            DNA/Sola-1           (1007)    539     480 1639624 *
   576   18.4  4.3  7.0  chr2              28487334 28487612 (31153017) + TDR9              DNA                       1    208     (0) 1639625 *
   903   11.3  0.1  3.5  chr2              28487437 28487454 (31153175) + hAT-N137_DR       DNA/hAT-Ac             2571   2707   (864) 1639626  
  2145   12.9  5.0  0.0  chr2              28487480 28487843 (31152786) C HE1_DR1           SINE/tRNA-V-RTE        (19)    383       2 1639627  
   869   26.7  1.2  0.0  chr2              28487844 28487869 (31152760) + MuDR-2_DR         DNA/MULE-MuDR         20250  20278  (3655) 1639628  
   236   20.1  0.0  4.6  chr2              28488570 28488596 (31152033) + EnSpm-8_DR        DNA/CMC-EnSpm          7680   7744  (1697) 1639629  
   270    9.8  0.0  0.0  chr2              28488597 28488637 (31151992) + ANGEL             DNA/Kolobok              18     58   (251) 1639630  
  1528    9.6  1.6  1.2  chr2              28488640 28488877 (31151752) C hAT-N45B_DR       DNA/hAT-Blackjack       (3)    720     482 1639631  
  5074    9.0  1.5  0.0  chr2              28488878 28489607 (31151022) C hAT-N72_DR        DNA/hAT-hobo?           (0)    890     150 1639632  
  3320   10.9  4.0  0.4  chr2              28489608 28490133 (31150496) C DIRS-1D-LTR_DR    LTR/Ngaro              (54)    547       3 1639633  
   560   10.8  9.8  0.8  chr2              28490137 28490248 (31150381) + DNA11TA1_DR       DNA/CMC-EnSpm            82    203     (0) 1639634  
  1390   12.4  5.4  2.8  chr2              28490872 28491187 (31149442) + Mariner-N38_DR    DNA/TcMar-Tc1           187    510    (37) 1639635  
   410   17.7  1.0  7.6  chr2              28491300 28491397 (31149232) + Copia-17_DR-LTR   LTR/Gypsy?                1     92   (395) 1639636  
  5628    1.4 12.6  1.9  chr2              28491399 28492176 (31148453) + HATN11_DR         DNA/hAT-hobo              1    860    (67) 1639637  
   443   17.5  1.9  0.9  chr2              28492194 28492297 (31148332) + Copia-17_DR-LTR   LTR/Gypsy?               84    188   (299) 1639636  
  1408   15.8  5.3  0.3  chr2              28492491 28492775 (31147854) + Copia-11I_DR-LTR  LTR/Gypsy?                1    299   (178) 1639638  
  2100   11.4  3.6  6.0  chr2              28492781 28493172 (31147457) + hAT-N65_DR        DNA/hAT-Ac                3    385   (435) 1639639  
   676   15.6  0.8  0.0  chr2              28493155 28493276 (31147353) + TDR13D            DNA                     407    529   (233) 1639640 *
   658   16.6  5.9  6.9  chr2              28493253 28493472 (31147157) C TDR19C            DNA/hAT-Charlie       (178)    218       1 1639641 *
  1479    7.0  0.0  0.0  chr2              28493279 28493478 (31147151) + TDR19C            DNA/hAT-Charlie           1    200   (196) 1639642  
  1139   13.3  8.8  4.2  chr2              28493475 28493701 (31146928) + TDR13D            DNA                     526    762     (0) 1639643 *
   976   18.1 14.5  3.2  chr2              28494181 28494546 (31146083) + DNAX-16_DR        DNA                      11    416     (7) 1639644  
   847   19.0 13.4  3.0  chr2              28494530 28494560 (31146069) C EnSpm-N13_DR      DNA/CMC-EnSpm        (8333)  13816   13512 1639645 *
  1291    8.6 14.2  0.4  chr2              28494561 28494806 (31145823) + ANGEL             DNA/Kolobok              26    305     (4) 1639646  
   511   16.7 14.3  7.5  chr2              28494593 28494857 (31145772) + EnSpm-7_DR        DNA/CMC-EnSpm          9182   9463  (1571) 1639647 *
   316   25.8  4.0 10.6  chr2              28495411 28495761 (31144868) C EnSpm-N22_DR      DNA/CMC-EnSpm         (428)   1093     764 1639648 *
  1034   19.1  8.7  3.0  chr2              28495420 28495764 (31144865) + Copia-12_DR-LTR   LTR/Gypsy?                7    388    (79) 1639649  
   237   16.0  0.0  2.0  chr2              28495760 28495810 (31144819) C Harbinger-N12_DR  DNA/PIF-Harbinger      (43)    659     610 1639650 *
  1525   10.8  5.9  1.5  chr2              28495857 28496110 (31144519) C Harbinger-N12_DR  DNA/PIF-Harbinger     (437)    265       1 1639650  
   218   17.7  4.7  3.1  chr2              28496111 28496172 (31144457) + DNA2-14_DR        DNA                    6786   6848   (774) 1639651  
   293   22.9  2.9  0.0  chr2              28496820 28496889 (31143740) C hAT-32N1_DR       DNA/hAT-Charlie         (2)    931     860 1639652  
   276   20.6  0.0  0.0  chr2              28496890 28496957 (31143672) + Mariner-6_DR      DNA/TcMar-Tc1             2     69  (1560) 1639653  
   378   16.8  9.0  8.3  chr2              28496964 28497119 (31143510) + hAT-N21B_DR       DNA/hAT-Ac              804    960   (341) 1639654  
   250   13.8  0.0  3.9  chr2              28497169 28497221 (31143408) C Kolobok-N1_DR     DNA/Kolobok-T2?       (709)     90      40 1639655  
   490   22.4  5.5  5.5  chr2              28497228 28497426 (31143203) + Kolobok-N1_DR     DNA/Kolobok-T2?          16    214   (585) 1639656  
   566   13.0  0.0  3.7  chr2              28497444 28497555 (31143074) + Kolobok-N1_DR     DNA/Kolobok-T2?         114    221   (578) 1639657  
   636   16.2  6.3  3.0  chr2              28497582 28497740 (31142889) + Kolobok-N1_DR     DNA/Kolobok-T2?         636    799     (0) 1639658  
  3011   12.3  3.2  0.0  chr2              28498639 28499110 (31141519) + SINE3-1           SINE/5S-Deu-L2            4    490   (100) 1639659  
   545    7.6  0.0  0.0  chr2              28499099 28499177 (31141452) + hAT-N198_DR       DNA/hAT-Charlie         538    616   (783) 1639660 *
   232   19.7  1.7  5.3  chr2              28499170 28499187 (31141442) + ENSPM-6_DR        DNA/CMC-EnSpm         25695  25710  (6906) 1639661 *
   434   18.8  1.0  1.0  chr2              28499188 28499289 (31141340) + DNA8-3_DR         DNA/hAT-Tip100            1    102  (1285) 1639662  
   342   24.1  2.5  0.0  chr2              28499327 28499405 (31141224) + DNA8-3B_DR        DNA/hAT-Tip100         1626   1706     (1) 1639663  
   214    8.2 19.0  8.1  chr2              28499418 28499438 (31141191) + hAT-N152_DR       DNA/hAT-Blackjack       220    306    (24) 1639664  
   300    7.6  0.0  9.4  chr2              28499439 28499496 (31141133) + TE-X-1B_DR        DNA                     668    720   (689) 1639665  
   420    7.3  0.0 13.1  chr2              28499505 28499599 (31141030) + Kolobok-N2B_DR    DNA/Kolobok-T2          325    408   (782) 1639666 *
  2553    8.2  6.1  1.6  chr2              28499597 28500006 (31140623) C Kolobok-N2A_DR    DNA/Kolobok-T2        (921)    434       7 1639667  
  1828   11.8  9.8  1.7  chr2              28500026 28500360 (31140269) + Harbinger-4N1B_DR DNA/PIF-Harbinger       802   1163     (0) 1639668  
   538   14.3  1.8 15.8  chr2              28500361 28500524 (31140105) C hAT-27N1_DR       DNA/hAT-Ac            (580)    151       8 1639669  
   476    7.7  2.5  2.5  chr2              28501031 28501110 (31139519) + EnSpm-22N2_DR     DNA/CMC-EnSpm          4212   4291  (1256) 1639670  
   272   15.3  6.7  5.5  chr2              28501043 28501132 (31139497) C DNA8-10_DR        DNA/hAT-Ac            (161)   3857    3767 1639671 *
   389   16.3  9.3  0.0  chr2              28501053 28501138 (31139491) C Penelope-5_DR     LINE/Penelope         (510)   2366    2273 1639672 *
   526   12.7 26.3  0.0  chr2              28501113 28501230 (31139399) + hAT-N45C_DR       DNA/hAT?                688    836   (401) 1639673  
   826    3.2  9.5  1.5  chr2              28501265 28501390 (31139239) + TDR20             DNA/Merlin                1    136   (103) 1639674  
   482    8.0  0.0 13.6  chr2              28502312 28502797 (31137832) + T-rich            Low_complexity            1    420     (0) 1639675 *
   648    0.0  0.0  6.2  chr2              28502643 28502832 (31137797) + (TTTAA)n          Simple_repeat             1    179     (0) 1639676  
   517   16.0 14.3  0.0  chr2              28502949 28503067 (31137562) + DNAX-16_DR        DNA                     287    422     (1) 1639677  
   540   16.4  6.4  0.0  chr2              28503407 28503516 (31137113) + DNA-TTAA-2_DR     DNA                       1    117   (552) 1639678  
   621   18.8  0.0  3.5  chr2              28503530 28503678 (31136951) + DNA-TTAA-2_DR     DNA                     327    470   (199) 1639679  
  1400   13.2  3.1  0.0  chr2              28503682 28503909 (31136720) + DNA-X-2B_DR       DNA                     195    429    (10) 1639680  
   242    9.1  0.0  0.0  chr2              28503911 28503943 (31136686) + DNA-8-24_DR       DNA/hAT-Tip100            4     36  (1747) 1639681  
   237   14.3  0.0  4.8  chr2              28503975 28504040 (31136589) + hAT-N35C_DR       DNA/hAT-Ac                6     68  (1523) 1639682  
  2315   16.0  6.5  7.2  chr2              28504047 28504687 (31135942) + DNA-8-24_DR       DNA/hAT-Tip100         1147   1783     (0) 1639683  
   585   15.7  6.2  0.7  chr2              28504709 28504836 (31135793) + DNA-TTAA-2_DR     DNA                     514    648    (21) 1639684  
   305   11.3  3.8  0.0  chr2              28505436 28505488 (31135141) C Merlin-N3_DR      DNA/Merlin              (1)    254     200 1639685 *
   436   15.8  0.0  0.0  chr2              28505473 28505548 (31135081) + Merlin-2_DR       DNA/Merlin             6494   6569  (7352) 1639686  
  1280   10.9  3.9  8.2  chr2              28505565 28505843 (31134786) C HATN1_DR          DNA/hAT               (159)    268       1 1639687  
   914   14.3  6.1  0.5  chr2              28505844 28506040 (31134589) C Merlin-N3_DR      DNA/Merlin             (45)    210       3 1639688  
  1317   20.0 12.4  1.2  chr2              28506065 28506494 (31134135) + hAT-N175_DR       DNA/hAT-hAT5              1    478   (232) 1639689  
   388   27.3  2.5  2.0  chr2              28506495 28506696 (31133933) C Copia-12B_DR-LTR  LTR/Gypsy?              (2)    465     263 1639690  
  2859   11.9  2.0  0.8  chr2              28506699 28507190 (31133439) + hAT-N203_DR       DNA/hAT-Tip100         1054   1551  (3990) 1639691  
   259   15.9  5.1  2.7  chr2              28507192 28507278 (31133351) + Copia-11B_DR-LTR  LTR/Gypsy?              192    290   (178) 1639692  
   903   16.9 10.3  0.0  chr2              28507280 28507474 (31133155) C hAT-N22B_DR       DNA/hAT-Ac            (385)    994     780 1639693  
   528   24.1  5.2  1.1  chr2              28507454 28507625 (31133004) C Copia-30_DR-LTR   LTR/Gypsy?            (295)    179       1 1639694 *
   469   13.9  2.3  0.0  chr2              28507628 28507713 (31132916) + hAT-N175_DR       DNA/hAT-hAT5            513    600   (110) 1639695 *
  2176    4.9  2.4  2.1  chr2              28507712 28508047 (31132582) C Mariner-N38_DR    DNA/TcMar-Tc1           (0)    547     211 1639696  
   253   18.9  4.3  3.2  chr2              28507751 28507790 (31132839) C Merlin-1_DR       DNA/Merlin           (8338)   2185    2096 1639697 *
   406    5.1  0.0  8.5  chr2              28508053 28508116 (31132513) + Merlin-1_DR       DNA/Merlin             2118   2176  (8351) 1639698  
   213   11.4  0.0  2.9  chr2              28508087 28508122 (31132507) + hAT-N21B_DR       DNA/hAT-Ac             1193   1227    (74) 1639699 *
   342   19.6 10.5  2.6  chr2              28508116 28508220 (31132409) + hAT-N175_DR       DNA/hAT-hAT5            598    710     (0) 1639700  
   231    3.0  0.0  0.0  chr2              28509075 28509107 (31131522) C SINE2-5_DR        SINE/tRNA-V-RTE         (0)    282     250 1639701  
  2431   15.9  0.6  8.2  chr2              28509108 28509633 (31130996) C hAT-N22B_DR       DNA/hAT-Ac            (649)    730     242 1639693  
  1257   10.1  4.0  1.0  chr2              28509634 28509834 (31130795) C HE1_DR1           SINE/tRNA-V-RTE        (57)    345     139 1639702  
   510   19.8  7.3 11.8  chr2              28509685 28509733 (31130896) + EnSpm-N11_DR      DNA/CMC-EnSpm          2775   2944  (2409) 1639703 *
   524   19.7  7.0  0.7  chr2              28509734 28509861 (31130768) C EnSpm-N44_DR      DNA/CMC-EnSpm        (3066)   5586    5451 1639704  
   403   20.6  0.9  5.6  chr2              28509857 28509969 (31130660) C EnSpm-N48B_DR     DNA/CMC-EnSpm        (4281)   2678    2571 1639705 *
   783   21.4  2.2  1.1  chr2              28509878 28510061 (31130568) + DNA2-16_DR        DNA                    5730   5915 (12136) 1639706 *
  1004   12.5  7.0  2.4  chr2              28509898 28510128 (31130501) + SINE2-4_DR        SINE/tRNA-V-RTE           6    282     (0) 1639707  
   523    9.1 12.1  0.0  chr2              28510053 28510151 (31130478) + EnSpm-6N1_DR      DNA/CMC-EnSpm          6320   6430  (2806) 1639708 *
   221   20.8  5.7  0.0  chr2              28510092 28510197 (31130432) C TDR9              DNA                    (29)    179      68 1639709 *
   253   19.8  4.2  1.6  chr2              28510117 28510234 (31130395) C DNA9-N1_DR        DNA/MULE-NOF         (2678)   2338    2218 1639710 *
   436   13.2 10.5  6.8  chr2              28510152 28510166 (31130463) C TDR17B            DNA/Sola-1           (1051)    495     378 1639711  
  2208   12.4 25.5  0.5  chr2              28510437 28510938 (31129691) + TDR13             DNA                       7    633   (139) 1639712  
   370   14.9  1.5  0.0  chr2              28510941 28511007 (31129622) + TDR13             DNA                     705    772     (0) 1639713  
   206   26.7  6.9  0.0  chr2              28511397 28511527 (31129102) + Polinton-4_DR     DNA/Maverick          17823  17962  (2325) 1639714 *
   432    7.1  0.0  0.0  chr2              28511425 28511509 (31129120) + ENSPM-6_DR        DNA/CMC-EnSpm         14841  14925 (17691) 1639715 *
   534   14.9  1.5  0.0  chr2              28511435 28511568 (31129061) C Zisupton-6_DR     DNA/Zisupton        (12628)   9488    9353 1639716  
   267   25.7  0.0  1.4  chr2              28511509 28511579 (31129050) + Dada-tL_DR        DNA/Dada               9071   9140  (1267) 1639717 *
   287   15.3  2.1  4.3  chr2              28511510 28511561 (31129068) C DNA-N43_DR        DNA/TcMar-Fot1        (391)    651     524 1639718  
  3351    4.6  2.6  0.4  chr2              28511585 28512039 (31128590) + BovB-1_DR         LINE/RTE-BovB           578   1042    (44) 1639719  
   458   19.6  4.2  0.8  chr2              28512050 28512167 (31128462) C ASAT_CY           Satellite              (46)    216      95 1639720  
   226   11.5  1.6  3.2  chr2              28512188 28512250 (31128379) C Helitron-2_DR     RC/Helitron         (15608)  11804   11743 1639721 *
  1948    6.0 12.0  0.9  chr2              28512222 28512521 (31128108) + SINE3-1           SINE/5S-Deu-L2          160    492    (98) 1639722  
  1144    6.0  0.0  0.0  chr2              28512624 28512772 (31127857) C TC1DR3            DNA/TcMar-Tc1         (232)    993     845 1639723  
  1046   11.3  5.9  1.1  chr2              28512773 28513067 (31127562) + DIRS-N1_DR        LTR/Ngaro                 1    354     (0) 1639724  
  2876    8.2  6.9  0.0  chr2              28513068 28513499 (31127130) C TC1DR3            DNA/TcMar-Tc1         (386)    839     378 1639723  
   423   18.7  0.0  0.0  chr2              28513541 28513615 (31127014) + Kolobok-N10B_DR   DNA/Kolobok             194    268     (3) 1639725  
  5838    7.4  5.1  0.0  chr2              28514518 28515354 (31125275) C TC1DR3            DNA/TcMar-Tc1         (178)   1047     168 1639726  
  1796   11.3  0.3  0.1  chr2              28515357 28515705 (31124924) C HATN7_DR          DNA/hAT                (96)    499       1 1639727  
   208   10.9  0.0  1.8  chr2              28515719 28515774 (31124855) + Helitron-1_DR     RC/Helitron           26142  26196   (104) 1639728  
   224   19.5  0.0  0.0  chr2              28516125 28516165 (31124464) C hAT-N138_DR       DNA/hAT-Ac            (319)   1267    1227 1639729  
   204   21.1 11.3  0.0  chr2              28516198 28516268 (31124361) C DNA-6-N1_DR       DNA                   (194)    514     436 1639730  
   229   23.5  3.5  1.1  chr2              28516402 28516487 (31124142) + hAT-N129_DR       DNA/hAT-Ac              182    269   (495) 1639731  
   228   16.0  1.9  3.9  chr2              28516453 28516504 (31124125) C DNA-6-N1_DR       DNA                   (657)     51       1 1639730 *
   247   20.5  0.8 18.6  chr2              28517356 28517375 (31123254) C DNA-N33_DR        DNA                  (1014)    689     688 1639732  
   473   21.5  6.8  7.4  chr2              28517376 28517553 (31123076) C ANGEL             DNA/Kolobok             (0)    309     133 1639733  
  1398   10.4  0.0  6.1  chr2              28517554 28517779 (31122850) C DNA-1-7_DR        DNA/PIF-Harbinger       (0)   1438    1226 1639734  
   299   21.4  3.6  0.0  chr2              28517834 28517889 (31122740) + EnSpm-N44_DR      DNA/CMC-EnSpm          5413   5470  (3182) 1639735 *
  2543    9.4  3.5  0.8  chr2              28517842 28518216 (31122413) + hAT-N137_DR       DNA/hAT-Ac             2337   2721   (850) 1639736  
   671   16.5  3.6  0.7  chr2              28518096 28518235 (31122394) + Mariner-N5C_DR    DNA/TcMar              3348   3491  (4430) 1639737 *
   773    7.1 20.1  0.5  chr2              28518258 28518426 (31122203) + EnSpm-N16_DR      DNA/CMC-EnSpm             1    202     (0) 1639738  
   232    6.7  0.0  0.0  chr2              28519200 28519226 (31121403) C Zisupton-3_DR     DNA/Zisupton         (3774)   4181    4155 1639739  
  1219    9.3  0.6  0.0  chr2              28519227 28519408 (31121221) C TDR2              DNA/TcMar-Tc1           (0)    937     755 1639740  
   858   14.5  0.0  0.7  chr2              28519403 28519541 (31121088) C Mariner-5_DR      DNA/TcMar-Tc1         (390)   1253    1116 1639741 *
  1605   11.3  3.6  0.0  chr2              28519541 28519788 (31120841) C TDR2              DNA/TcMar-Tc1         (680)    257       1 1639740  
  1605   14.9 13.9  1.2  chr2              28519789 28520248 (31120381) + TDR7              DNA                      24    541     (0) 1639742  
  1201    7.1  0.0  0.0  chr2              28520747 28520900 (31119729) + HarbingerN5_DR    DNA/PIF-Harbinger       708    861     (0) 1639743  
   202   27.7  6.2  0.0  chr2              28521490 28521554 (31119075) C Polinton-4_DR     DNA/Maverick         (2325)  17962   17894 1639744  
  1122   13.7  1.6  1.6  chr2              28521763 28521955 (31118674) + LTR-11_DR-LTR     LTR                       1    193     (0) 1639745  
  1210   14.1  1.0  0.5  chr2              28522000 28522191 (31118438) + LTR-11_DR-LTR     LTR                       1    193     (0) 1639746  
   948   14.4 11.5  0.5  chr2              28522236 28522409 (31118220) + LTR-11_DR-LTR     LTR                       1    193     (0) 1639747  
   422   20.5  8.1  1.5  chr2              28523726 28523849 (31116780) C EnSpm-N13_DR      DNA/CMC-EnSpm       (15929)   6220    6089 1639748  
   350   16.5  6.0 12.7  chr2              28523742 28523908 (31116721) C DNA8-26_DR        DNA                  (3760)    770     614 1639749 *
  2445   10.0  8.4 25.0  chr2              28524091 28524758 (31115871) + Mariner-N14_DR    DNA/TcMar-Tigger          2    580     (0) 1639750  
   300   11.2  2.1 11.6  chr2              28524757 28524768 (31115861) + Mariner-N19_DR    DNA/TcMar-ISRm11        730    758   (728) 1639751 *
   226   23.7  0.0  6.9  chr2              28524769 28524845 (31115784) + EnSpm-N13_DR      DNA/CMC-EnSpm          6141   6212 (15937) 1639752  
  1308   11.3  8.7  5.9  chr2              28525992 28526255 (31114374) C DNAX-18_DR        DNA/Merlin            (487)    271       1 1639753  
   867   22.2  1.6  1.6  chr2              28526721 28526908 (31113721) + Harbinger-N19_DR  DNA/PIF-Harbinger       405    592    (31) 1639754  
   481   25.1 13.9  0.5  chr2              28526973 28527152 (31113477) + TDR19             DNA/hAT-Charlie          29    232   (173) 1639755  
   472   27.7 12.1  2.9  chr2              28526982 28527082 (31113547) C TDR19C            DNA/hAT-Charlie        (19)    377      31 1639756 *
   547   29.9  4.6  0.9  chr2              28527083 28527106 (31113523) C Helitron-2_DR     RC/Helitron         (17801)   9611    9388 1639757  
   797   24.0  5.2  0.0  chr2              28527107 28527122 (31113507) C DNA2-16_DR        DNA                  (4001)  14050   14025 1639758  
   766   25.6  6.9  1.2  chr2              28527123 28527367 (31113262) + TDR19             DNA/hAT-Charlie           1    259   (146) 1639759 *
   793   22.9  5.7  0.5  chr2              28527293 28527309 (31113320) C DNA2-16_DR        DNA                  (4000)  14051   14025 1639760  
   626   25.7  7.5  0.9  chr2              28527310 28527521 (31113108) + TDR19C            DNA/hAT-Charlie           1    226   (170) 1639761  
   525   29.3 10.2  2.6  chr2              28527329 28527479 (31113150) C TDR19C            DNA/hAT-Charlie        (19)    377     119 1639762 *
   634   26.0  5.7  0.0  chr2              28527480 28527671 (31112958) C DNA2-16_DR        DNA                  (4000)  14051   13849 1639763 *
   775   24.9  5.2  0.0  chr2              28527666 28527682 (31112947) C DNA2-16_DR        DNA                  (4000)  14051   14025 1639763  
   743   25.6  6.9  1.2  chr2              28527683 28527927 (31112702) + TDR19             DNA/hAT-Charlie           1    259   (146) 1639764 *
   790   23.4  5.7  0.0  chr2              28527853 28528044 (31112585) C DNA2-16_DR        DNA                  (4000)  14051   13849 1639765  
   766   24.6  5.2  0.0  chr2              28528040 28528055 (31112574) C DNA2-16_DR        DNA                  (4001)  14050   14025 1639765 *
   621   26.0  8.1  0.5  chr2              28528056 28528252 (31112377) + TDR19             DNA/hAT-Charlie           1    212   (193) 1639766  
   373   30.0  8.9  0.5  chr2              28528216 28528244 (31112385) C Helitron-2_DR     RC/Helitron         (17813)   9599    9397 1639767 *
   516   27.1  0.0  0.0  chr2              28528226 28528244 (31112385) C DNA2-16_DR        DNA                  (4000)  14051   14033 1639768  
   471   25.5 10.8  0.6  chr2              28528245 28528402 (31112227) + TDR19C            DNA/hAT-Charlie           3    176   (220) 1639769 *
   525   29.3 10.2  2.6  chr2              28528253 28528317 (31112312) C TDR19C            DNA/hAT-Charlie        (19)    118       4 1639762  
   534   19.6  1.0  0.0  chr2              28528385 28528481 (31112148) C DNA2-16_DR        DNA                  (4000)  14051   13954 1639770  
   342   17.5  4.8  0.0  chr2              28528482 28528544 (31112085) C DNA2-16_DR        DNA                  (4152)  13899   13834 1639760  
  6947   11.9  5.2  1.3  chr2              28530047 28531211 (31109418) C TDR22B            DNA                     (2)   1246      38 1639771  
   299   17.2  0.0  0.0  chr2              28531221 28531278 (31109351) + TDR16             DNA/Merlin              232    289    (24) 1639772  
   259   20.0  0.0  0.0  chr2              28531230 28531284 (31109345) C TDR16             DNA/Merlin            (230)     83      29 1639773 *
  1655   10.2  1.3  0.0  chr2              28531285 28531519 (31109110) C LOOPERN5_DR       DNA/Kolobok-T2          (0)   1237    1000 1639774  
   541    9.6  8.5  0.0  chr2              28531550 28531643 (31108986) + Tc1-4_DR          DNA/TcMar-Tc1             1    102  (1470) 1639775 *
  1376    7.3  0.8  7.2  chr2              28531640 28531876 (31108753) + L2-2_DRe          LINE/L2                4013   4235     (3) 1639776  
   989   12.0  0.7  0.0  chr2              28531948 28532097 (31108532) + hAT-N137_DR       DNA/hAT-Ac             2555   2705   (866) 1639777 *
  1124    3.0  0.0  0.0  chr2              28531964 28532094 (31108535) + HE2_DR            SINE/tRNA-V-RTE         231    361     (2) 1639778  
  1089    6.1  0.7  3.4  chr2              28532095 28532115 (31108514) + DNA-6-N2_DR       DNA                    3469   3616  (1440) 1639779 *
  6541   11.8 12.1  1.2  chr2              28532096 28533248 (31107381) C Tc1-4_DR          DNA/TcMar-Tc1         (136)   1436     160 1639780  
   358   20.5  1.3  0.0  chr2              28533941 28534018 (31106611) C MuDR-2_DR         DNA/MULE-MuDR        (3657)  20276   20198 1639781  
   273   20.6  4.3 10.3  chr2              28533950 28534041 (31106588) C DNA8-28_DR        DNA/hAT              (3711)   3431    3345 1639782 *
   500   11.8  0.0  1.3  chr2              28533967 28534043 (31106586) + HE2_DR            SINE/tRNA-V-RTE           5     80   (283) 1639783  
  1963    3.9  0.3 10.5  chr2              28534076 28534421 (31106208) C HATN13B_DR        DNA/hAT-Ac              (0)    905     592 1639784  
   241    8.6  0.0  0.0  chr2              28534422 28534456 (31106173) + hAT-N127_DR       DNA/hAT-Charlie        7101   7135  (3181) 1639785  
   214   15.0  0.0  0.0  chr2              28534466 28534505 (31106124) C ASAT_CY           Satellite             (116)    146     107 1639786 *
   913    5.9  1.7  0.0  chr2              28534499 28534617 (31106012) C Kolobok-4N1_DR    DNA/Kolobok-T2        (201)   1468    1348 1639787  
   815   15.5  8.5  2.3  chr2              28534610 28534774 (31105855) C DNA8-25_DR        DNA                  (3792)    175       1 1639788 *
  3217   15.1  4.4  1.5  chr2              28534775 28535366 (31105263) + DNA-1-11_DR       DNA                     116    724     (0) 1639789  
   398   22.7  2.1  0.0  chr2              28536233 28536329 (31104300) + piggyBac-N14_DR   DNA/PiggyBac?             1     99   (898) 1639790  
   657    8.4  0.9  6.4  chr2              28536330 28536444 (31104185) C Kolobok-N6_DR     DNA/Kolobok-T2?         (0)    467     359 1639791 *
  8919   15.3  8.2  0.2  chr2              28536444 28537999 (31102630) + EXPANDER1_DR      LINE/RTE-BovB          1685   3365     (0) 1639792  
  1471   13.4 11.9  0.6  chr2              28537994 28538278 (31102351) C Helitron-1N2_DR   RC/Helitron          (1868)    326      10 1639793 *
  1097   11.7 21.9  3.4  chr2              28538284 28538557 (31102072) + piggyBac-N14_DR   DNA/PiggyBac?           354    676   (321) 1639794  
   236   10.6  0.0  7.0  chr2              28540043 28540103 (31100526) C Dada-tL_DR        DNA/Dada             (1284)   9123    9067 1639795 *
   254   12.7  1.8  0.0  chr2              28540053 28540107 (31100522) + Polinton-1_DR     DNA/Maverick          17130  17185  (1300) 1639796  
   233   20.2  4.7  2.8  chr2              28540296 28540402 (31100227) + KenoDr1           LINE/L1-Tx1            5558   5666   (127) 1639797 *
   251   11.3  0.0  0.0  chr2              28540345 28540406 (31100223) C ENSPM-6_DR        DNA/CMC-EnSpm        (4246)  28370   28309 1639798  
   381   14.3  0.0  0.0  chr2              28540682 28540744 (31099885) + ERV1-3-I_DR       LTR/ERV1                758    820  (6644) 1639799  
   740    9.3  4.9  2.0  chr2              28540752 28540894 (31099735) + Polinton-1N1_DR   DNA/Maverick          12105  12251  (3218) 1639800  
   217    7.5  7.3  2.3  chr2              28540921 28540961 (31099668) C Mariner-N7_DR     DNA/TcMar              (26)    235     193 1639801  
   987    2.0  0.0  0.0  chr2              28541018 28541169 (31099460) + (ATTG)n           Simple_repeat             1    152     (0) 1639802  
   659    9.2  1.0  0.0  chr2              28541286 28541383 (31099246) C DNA-2-29_DR       DNA                    (33)     99       1 1639803  
   587   28.8  1.1  7.1  chr2              28541419 28541476 (31099153) + (TGGA)n           Simple_repeat             1     73   (571) 1639804  
   325   25.6  4.5  3.3  chr2              28541477 28541654 (31098975) + Polinton-4_DR     DNA/Maverick          12524  12703  (7584) 1639805  
   587   28.8  1.1  7.1  chr2              28541655 28542103 (31098526) + (TGGA)n           Simple_repeat            74    644     (0) 1639804  
   764    9.1 29.3  1.5  chr2              28542145 28542301 (31098328) C EnSpm-N39_DR      DNA/CMC-EnSpm?          (0)    765     566 1639806 *
  1468    6.4  0.0  0.5  chr2              28542299 28542477 (31098152) + SINE3-1a          SINE/5S-Deu-L2          209    386   (184) 1639807  
  6641    2.5  1.8  0.0  chr2              28542478 28543249 (31097380) C DNA2-2_DR         DNA                     (0)    786       1 1639808  
  1564    4.3  0.0  1.1  chr2              28543251 28543440 (31097189) + SINE3-1a          SINE/5S-Deu-L2          383    570     (0) 1639807  
   383   13.9  0.0  1.3  chr2              28543378 28543457 (31097172) + L2-56_DR          LINE/L2                1174   1252     (0) 1639809 *
   217   11.5  4.9  0.8  chr2              28543420 28543499 (31097130) C Helitron-1_DR     RC/Helitron           (122)  26178   26090 1639810 *
  2204    8.1  3.6  0.0  chr2              28543465 28543771 (31096858) + DNA13TA1a_DR      DNA/TcMar-Tc1             1    318     (0) 1639811  
   438   20.7  0.8  3.3  chr2              28543743 28543765 (31096864) C DNA2-16_DR        DNA                 (12807)   5244    5123 1639812 *
   450   16.4  1.0  4.0  chr2              28543766 28543867 (31096762) C EnSpm-N39B_DR     DNA/CMC-EnSpm?        (196)    369     271 1639813  
   565   15.0 13.3  0.0  chr2              28543871 28543983 (31096646) C EnSpm-N39B_DR     DNA/CMC-EnSpm?        (419)    146      19 1639813  
  1534   10.5  5.9  1.4  chr2              28545001 28545271 (31095358) C EnSpm-N3C_DR      DNA/CMC-EnSpm           (0)    283       1 1639814  
   678   22.1  5.2  2.5  chr2              28545292 28545523 (31095106) + ANGEL             DNA/Kolobok              72    309     (0) 1639815  
   269   26.4  4.2  9.6  chr2              28545524 28545574 (31095055) + EnSpm-7_DR        DNA/CMC-EnSpm          9196   9464  (1570) 1639816  
  1047   20.1  7.6  0.4  chr2              28545666 28545915 (31094714) + Crypton-N1_DR     DNA/Crypton-A             1    268   (216) 1639817  
   454   13.9  1.8 10.6  chr2              28546005 28546117 (31094512) + Crypton-N1_DR     DNA/Crypton-A           168    271   (213) 1639818 *
   489   12.2  1.0  9.8  chr2              28546117 28546216 (31094413) + Crypton-N1_DR     DNA/Crypton-A           180    271   (213) 1639818  
  1271   17.2  4.1  6.1  chr2              28546290 28546605 (31094024) + Crypton-N1_DR     DNA/Crypton-A           166    475     (9) 1639819  
  1271    9.9  7.8  6.7  chr2              28546728 28547009 (31093620) C LINEX-2_DR        Retroposon             (63)    481     197 1639820  
  2027    5.6  3.2  4.7  chr2              28547415 28547696 (31092933) C DNA-3-2B_DR       DNA/PIF-Harbinger       (0)    832     555 1639821  
   327   10.7  0.0  2.1  chr2              28547689 28547736 (31092893) + DIRS-9_DR         LTR/Ngaro              6324   6370    (61) 1639822 *
   219   16.4  0.0 14.3  chr2              28547741 28547804 (31092825) C Mariner-N5B_DR    DNA/TcMar            (4558)   4886    4831 1639823  
  2403   13.1 13.9  0.7  chr2              28547837 28548422 (31092207) + hAT-N185B_DR      DNA/hAT?                  1    749   (211) 1639824  
   418    0.0 15.0  0.0  chr2              28548419 28548478 (31092151) + hAT-N185B_DR      DNA/hAT?               1288   1356     (0) 1639825 *
   211   12.2 17.1  0.0  chr2              28548624 28548664 (31091965) C Harbinger-N10_DR  DNA/PIF-Harbinger     (173)    155     108 1639826  
   202   12.9  0.0  0.0  chr2              28548770 28548800 (31091829) + DNA-8-22_DR       DNA/hAT-Ac               29     59  (1375) 1639827 *
   336   16.6  1.4  2.1  chr2              28548784 28548925 (31091704) C Gypsy-226_DR-LTR  LTR/Gypsy             (148)    868     728 1639828 *
   391    7.2  0.2  4.3  chr2              28548807 28548827 (31091802) C EnSpm-16_DR       DNA/CMC-EnSpm        (9091)    693     545 1639829  
   598    5.2  1.0  2.1  chr2              28548828 28548925 (31091704) + Dada-U6_DR        DNA/Dada               7093   7189  (1774) 1639830  
   415    8.3  0.9  0.0  chr2              28548844 28548951 (31091678) C Helitron-1_DR     RC/Helitron         (23626)   2674    2566 1639831 *
   375    5.2  3.2  6.7  chr2              28548845 28548968 (31091661) + EnSpm-16_DR       DNA/CMC-EnSpm           589    708  (9076) 1639832 *
   271   15.3  2.4  7.5  chr2              28548851 28549019 (31091610) C piggyBac-N5_DR    DNA/PiggyBac?         (880)   1256    1096 1639833 *
  2102    9.8 12.9  0.8  chr2              28548907 28549340 (31091289) C hAT-N132_DR       DNA/hAT-Tip100         (83)   1210     725 1639834  
   335   12.9  3.6  0.7  chr2              28548952 28548978 (31091651) + DNA-8-24_DR       DNA/hAT-Tip100           62    200  (1583) 1639835 *
   851   20.9  0.0  4.3  chr2              28549336 28549360 (31091269) + DNA8-10_DR        DNA/hAT-Ac             1853   1869  (2149) 1639836  
  1693    6.4  5.8  2.6  chr2              28549361 28549618 (31091011) + HE2_DR            SINE/tRNA-V-RTE           2    267    (96) 1639837  
   262   15.0  6.2  7.8  chr2              28549582 28549646 (31090983) + Polinton-1N1_DR   DNA/Maverick          14111  14174  (1295) 1639838 *
  1961   10.8 22.2  2.5  chr2              28549619 28550028 (31090601) C hAT-N132_DR       DNA/hAT-Tip100        (611)    682     194 1639834 *
  4068    3.0  2.2  1.5  chr2              28550025 28550560 (31090069) + Gypsy-216_DR-LTR  LTR/Gypsy               227    766     (0) 1639839  
  1538   11.6  6.7  4.8  chr2              28550574 28550900 (31089729) + DNA-8-22_DR       DNA/hAT-Ac             1099   1431     (3) 1639840  
   260   18.8  9.5  5.0  chr2              28551424 28551509 (31089120) + Harbinger-N31_DR  DNA/PIF-Harbinger        83    172   (513) 1639841  
   865   15.5  5.1  1.0  chr2              28551510 28551704 (31088925) C DNA11TA1B_DR      DNA/CMC-EnSpm           (0)    203       1 1639842  
   962   22.6  7.7  3.0  chr2              28551705 28551991 (31088638) + Harbinger-N31B_DR DNA/PIF-Harbinger       162    461   (220) 1639843  
   770   21.0  0.0 11.3  chr2              28552034 28552074 (31088555) + (TGGA)n           Simple_repeat             1     63  (1004) 1639844  
   244   23.4  9.1  9.9  chr2              28552075 28552328 (31088301) + Polinton-4_DR     DNA/Maverick          12410  12630  (7657) 1639845  
   298   27.5  0.0  6.7  chr2              28552329 28552519 (31088110) + (TAGA)n           Simple_repeat             2    180     (0) 1639846  
   244   23.4  9.1  9.9  chr2              28552520 28552601 (31088028) + Polinton-4_DR     DNA/Maverick          12631  12703  (7584) 1639845  
   770   21.0  0.0 11.3  chr2              28552602 28553237 (31087392) + (TGGA)n           Simple_repeat            64   1067     (0) 1639844  
   784   15.1  6.1  3.0  chr2              28553259 28553422 (31087207) + DIRS-N5_DR-LTR    LTR                     211    379     (3) 1639847  
   229   20.4  0.0  0.0  chr2              28553536 28553584 (31087045) + Harbinger-N31B_DR DNA/PIF-Harbinger       509    557   (124) 1639848  
  1164    2.3  0.0  0.0  chr2              28553585 28553717 (31086912) + HE2_DR            SINE/tRNA-V-RTE         231    363     (0) 1639849  
   838   14.3  0.0  2.9  chr2              28553718 28553861 (31086768) + Harbinger-N28_DR  DNA/PIF-Harbinger       523    662     (0) 1639850 *
   964   11.1  3.3  0.0  chr2              28553718 28553737 (31086892) + DNA2-16_DR        DNA                    5981   6138 (11913) 1639851  
   341   19.6  0.0  0.0  chr2              28554480 28554535 (31086094) + LOOPERN6B_DR      DNA/Kolobok-T2?           1     56   (740) 1639852  
  6477    8.0  5.5  2.0  chr2              28554536 28555579 (31085050) C LOOPERN6_DR       DNA/PiggyBac            (0)   1351     273 1639853  
  1456   13.3  0.8  2.1  chr2              28555600 28555837 (31084792) C Ngaro1_DR         LTR/Ngaro              (83)   6495    6261 1639854  
   250   15.2  0.0  0.0  chr2              28555824 28555837 (31084792) C hAT-N203_DR       DNA/hAT-Tip100       (3042)   2499    2486 1639855 *
  3179    5.0  0.0  0.3  chr2              28555838 28556222 (31084407) C PROTOP1_DR        DNA/P                   (0)    384       1 1639856  
   747   15.6  1.6  0.0  chr2              28556229 28556350 (31084279) C DIRS-4N1_DR       LTR/Ngaro            (4332)    130       7 1639857  
   916   12.9  2.9  2.3  chr2              28556355 28556529 (31084100) C LOOPERN6_DR       DNA/PiggyBac         (1140)    211      36 1639853  
  1311    9.1 16.2  1.5  chr2              28556530 28556764 (31083865) + Mariner-N1_DR     DNA/TcMar                 1    269     (1) 1639858  
   217   11.4  0.0  0.0  chr2              28556768 28556802 (31083827) C LOOPERN6_DR       DNA/PiggyBac         (1316)     35       1 1639853  
  1449   11.5  0.4  1.7  chr2              28556834 28557072 (31083557) + LOOPERN6B_DR      DNA/Kolobok-T2?          92    327   (469) 1639859  
  1885   11.2  1.6  1.0  chr2              28557255 28557560 (31083069) + TDR23             DNA                     832   1139     (8) 1639860  
  1969   14.7  6.9  0.3  chr2              28558127 28558475 (31082154) + HE1_DR1           SINE/tRNA-V-RTE           1    372    (30) 1639861  
   513    8.6  0.0  1.4  chr2              28558486 28558556 (31082073) + EnSpm-N7_DR       DNA/CMC-EnSpm             1     70  (2169) 1639862  
  4153   10.9  1.7  8.9  chr2              28558557 28559278 (31081351) C HarbingerN2_DR    DNA/PIF-Harbinger       (0)    674       1 1639863  
   389   11.5  4.0  0.4  chr2              28559279 28559339 (31081290) + EnSpm-N7_DR       DNA/CMC-EnSpm            86    131  (2108) 1639864  
   307   10.5  3.3  5.1  chr2              28559311 28559370 (31081259) + hAT-N157_DR       DNA/hAT-Ac              461    519  (1038) 1639865 *
   248   22.4  7.8  4.8  chr2              28559360 28559500 (31081129) + DNA9TA1_DR        DNA/CMC-EnSpm          1167   1311  (2022) 1639866 *
  1270   16.3 10.7  6.2  chr2              28559501 28559808 (31080821) + TDR5              DNA/CMC-EnSpm           211    531     (0) 1639867 *
  1357   17.6  0.0  4.9  chr2              28559563 28559819 (31080810) + hAT-N22B_DR       DNA/hAT-Ac              496    740   (639) 1639868  
   718   19.8  0.0 14.4  chr2              28560814 28560996 (31079633) C HARBINGERN2B_DR   DNA/PIF-Harbinger       (1)    798     639 1639869  
   781   16.1  0.7  0.0  chr2              28561016 28561150 (31079479) + HarbingerN4_DR    DNA/PIF-Harbinger        91    226   (634) 1639870  
  3818   10.8  3.3  2.3  chr2              28561151 28561764 (31078865) + DIRS-1-LTR_DR     LTR/Ngaro                 1    620     (2) 1639871  
  3387   14.4  1.8  7.8  chr2              28561765 28562431 (31078198) + HarbingerN4_DR    DNA/PIF-Harbinger       231    860     (0) 1639872  
   418   15.8 18.3  2.5  chr2              28562435 28562538 (31078091) C HARBINGERN2C_DR   DNA/PIF-Harbinger     (164)    779     660 1639873  
   887   12.6  3.8  4.4  chr2              28562567 28562783 (31077846) C HARBINGERN2C_DR   DNA/PIF-Harbinger     (425)    378     169 1639873  
   250   18.4  0.0  2.0  chr2              28562792 28562841 (31077788) C HARBINGERN2C_DR   DNA/PIF-Harbinger     (888)     55       7 1639873  
   257   17.2 10.8  2.2  chr2              28563041 28563123 (31077506) C DNA-6-N1_DR       DNA                   (618)     90       1 1639874  
  2235   14.8  6.1  0.0  chr2              28564192 28564582 (31076047) C DIRS-1E-LTR_DR    LTR/Ngaro               (0)    690     292 1639875  
  1720   14.7 36.1  0.7  chr2              28565037 28565549 (31075080) + Kolobok-N1_DR     DNA/Kolobok-T2?          62    754    (45) 1639876  
   409   18.5  0.0  8.1  chr2              28565528 28565621 (31075008) C hAT-N22B_DR       DNA/hAT-Ac            (371)   1008     922 1639877 *
   746   11.9  0.0  0.0  chr2              28565538 28565646 (31074983) C TDR19             DNA/hAT-Charlie       (202)    203      95 1639878 *
   793    7.1  0.0  0.0  chr2              28565550 28565648 (31074981) C hAT-N154_DR       DNA/hAT-Tip100       (1061)    334     236 1639879  
  1413    8.8  2.1  0.0  chr2              28565651 28565844 (31074785) + TDR19C            DNA/hAT-Charlie           3    200   (196) 1639880  
   805   14.7 25.6  0.2  chr2              28565659 28565937 (31074692) C hAT-N141_DR       DNA/hAT-Charlie         (9)    387       1 1639881 *
   259   23.8  3.8  0.0  chr2              28565705 28565721 (31074908) + ENSPM-6_DR        DNA/CMC-EnSpm         22386  22467 (10149) 1639882 *
   334   23.4  2.1  3.1  chr2              28565861 28565957 (31074672) + DNA6-10_DR        DNA                    2737   2832  (3874) 1639883  
   371   20.7  2.3  1.1  chr2              28565977 28566064 (31074565) + hAT-N138_DR       DNA/hAT-Ac             1239   1327   (259) 1639884  
  2023    8.8  4.7  0.3  chr2              28566111 28566408 (31074221) C MuDR-N2_DR        DNA/MULE-MuDR          (12)    311       1 1639885  
   211   21.4  0.0  0.0  chr2              28566460 28566501 (31074128) C hAT-N138_DR       DNA/hAT-Ac            (306)   1280    1239 1639886  
  4123   12.5  6.7  0.0  chr2              28567676 28568333 (31072296) + Tc1-5_DR          DNA/TcMar-Tc1           354   1055   (179) 1639887  
  1007   15.5  3.1  3.6  chr2              28568306 28568328 (31072301) C EnSpm-15_DR       DNA/CMC-EnSpm       (10151)   1303    1282 1639888 *
  1662    7.9  2.2  0.8  chr2              28568329 28568559 (31072070) + SINE2-3_DR        SINE/tRNA-V-RTE           1    234   (134) 1639889  
   367   24.5  5.0  6.3  chr2              28568430 28568590 (31072039) + DNA6-6_DR         DNA                    9871  10029  (1252) 1639890 *
   560   29.8  2.1  5.9  chr2              28568527 28568555 (31072074) + hAT-N48C_DR       DNA/hAT-Ac             1401   1583   (716) 1639891  
  2378    3.9  0.0  0.0  chr2              28568556 28568839 (31071790) C CryptonV-N7_DR    DNA/Crypton-V           (0)    284       1 1639892  
   560   29.8  2.1  5.9  chr2              28568840 28568858 (31071771) + hAT-N48C_DR       DNA/hAT-Ac             1584   1720   (579) 1639891 *
   685    5.3  1.1  0.0  chr2              28568846 28568940 (31071689) + SINE2-3_DR        SINE/tRNA-V-RTE         222    317    (51) 1639893  
   535   15.0  5.0  0.0  chr2              28568941 28568961 (31071668) + SAT-26_DR         Satellite              2108   2229  (1654) 1639894  
   354   21.4  0.0  0.0  chr2              28568962 28569025 (31071604) + Tc1-5_DR          DNA/TcMar-Tc1          1094   1157    (77) 1639895  
  1715    2.1  0.0  0.0  chr2              28569026 28569218 (31071411) + TDR3              DNA/hAT-Charlie           1    193     (0) 1639896  
   280   27.4  1.2  1.2  chr2              28569145 28569229 (31071400) C L1-60_DR          LINE/L1              (5312)    365     281 1639897 *
   203   17.6  3.8  3.8  chr2              28569212 28569264 (31071365) C MuDR-3_DR         DNA/MULE-MuDR         (789)   6183    6131 1639898 *
   275   16.3  2.0  0.0  chr2              28569218 28569265 (31071364) + Tc1-5_DR          DNA/TcMar-Tc1          1166   1214    (20) 1639899  
  1812   11.9  1.2 31.1  chr2              28569266 28569765 (31070864) + Harbinger-2B_DR   DNA/PIF-Harbinger         1    386   (327) 1639900  
   707   16.5  0.8  0.0  chr2              28569869 28569988 (31070641) + Tc1-5_DR          DNA/TcMar-Tc1          1094   1214    (20) 1639901  
  2726   13.9  7.7 17.4  chr2              28569989 28570765 (31069864) + Harbinger-2N1_DR  DNA/PIF-Harbinger         1    713     (0) 1639902  
   533   18.9  3.9  3.9  chr2              28570856 28571009 (31069620) + REX1-5_DR         LINE/Rex-Babar         2505   2658     (1) 1639903  
   496   17.5 10.7  0.0  chr2              28571663 28571765 (31068864) + Kolobok-N1_DR     DNA/Kolobok-T2?         352    465   (334) 1639904  
  2702    3.7  4.1  3.8  chr2              28571769 28572135 (31068494) C SINE2-3_DR        SINE/tRNA-V-RTE         (0)    368       1 1639905  
  1332   18.4  8.3  2.3  chr2              28572136 28572466 (31068163) C Kolobok-N1_DR     DNA/Kolobok-T2?       (446)    353       1 1639906  
   223   20.1  2.5  7.8  chr2              28572467 28572529 (31068100) C DNA7-N1_DR        DNA/Zisupton         (2396)   8021    7963 1639907  
  1549   19.1  6.6  3.3  chr2              28572601 28572980 (31067649) C Kolobok-N14_DR    DNA/Kolobok-T2?         (0)    419      28 1639908  
  2874   11.8  3.6  1.2  chr2              28573006 28573478 (31067151) + Kolobok-N5_DR     DNA/Kolobok-T2?           1    484     (1) 1639909  
  2867   15.9 18.9  1.8  chr2              28573483 28574143 (31066486) C TDR13             DNA                     (0)    772       1 1639910  
   215   21.6  1.5  3.0  chr2              28574148 28574214 (31066415) + DNA7-N1_DR        DNA/Zisupton           7965   8030  (2387) 1639911  
  1471   16.3  3.6  1.4  chr2              28574370 28574649 (31065980) + TDR13             DNA                     486    771     (1) 1639912  
  1419    9.4  4.3  1.6  chr2              28574650 28574896 (31065733) C TDR13             DNA                   (251)    511     263 1639913  
  2337   15.7  0.7  0.7  chr2              28576217 28576664 (31063965) + Copia-11I_DR-LTR  LTR/Gypsy?                1    448    (29) 1639914  
  8782    4.1  1.6  0.7  chr2              28576671 28577815 (31062814) + TDR8              DNA/PIF-Harbinger         1   1155     (0) 1639915  
   311    2.6  0.0  0.0  chr2              28577783 28577820 (31062809) C Harbinger-2_DR    DNA/PIF-Harbinger    (4289)     38       1 1639916 *
  1329   25.6  1.1  3.7  chr2              28577850 28578323 (31062306) + Copia-7-I_DR      LTR/Gypsy?                1    445   (613) 1639917 *
  1373   16.0  4.8  1.3  chr2              28578321 28578612 (31062017) + Copia-11I_DR-LTR  LTR/Gypsy?              176    477     (0) 1639918  
   541   20.0  2.0  2.0  chr2              28578754 28578779 (31061850) + Merlin-1_DR       DNA/Merlin             3955   4107  (6420) 1639919  
   790   11.8  0.8  0.0  chr2              28578780 28578906 (31061723) + SINE2-5_DR        SINE/tRNA-V-RTE         155    282     (0) 1639920  
   296    7.1  0.0  0.0  chr2              28581424 28581465 (31059164) + DNAX-16_DR        DNA                     184    225   (198) 1639921 *
   323    1.9  3.4 10.9  chr2              28581448 28581506 (31059123) + EnSpm-N13_DR      DNA/CMC-EnSpm          7614   7668 (14481) 1639922 *
  3082    9.9  4.2  0.7  chr2              28581472 28582000 (31058629) + Mariner-N38_DR    DNA/TcMar-Tc1             1    547     (0) 1639923  
   210   21.6 11.9  2.5  chr2              28581958 28581973 (31058656) + Zisupton-6_DR     DNA/Zisupton           9169   9194 (12922) 1639924 *
   261    2.7  2.7  0.0  chr2              28581974 28582010 (31058619) + CryptonV-N4_DR    DNA/Crypton-V          5070   5107  (8386) 1639925  
   280   18.8  0.0  0.0  chr2              28582013 28582076 (31058553) + DNAX-16_DR        DNA                     260    323   (100) 1639926  
   210   21.6 11.9  2.5  chr2              28582077 28582251 (31058378) + Zisupton-6_DR     DNA/Zisupton           9195   9489 (12627) 1639924  
   259   19.7  5.6  0.0  chr2              28582255 28582325 (31058304) + DNAX-16_DR        DNA                     341    415     (8) 1639927  
   337    8.7  0.0  0.0  chr2              28582721 28582766 (31057863) + Harbinger-2_DR    DNA/PIF-Harbinger      4282   4327     (0) 1639928  
   234   21.3  0.0  0.0  chr2              28582728 28582774 (31057855) + Helitron-4_DR     RC/Helitron           12649  12695 (19173) 1639929 *
   221   12.8  5.1  0.0  chr2              28583967 28584005 (31056624) + Kolobok-N3_DR     DNA/Kolobok-T2?           1     41   (329) 1639930 *
   284   23.4  0.0  3.2  chr2              28583995 28584091 (31056538) + CryptonV-N5_DR    DNA/Crypton-V          7495   7588 (16949) 1639931 *
   564   11.5  0.0  0.0  chr2              28584014 28584109 (31056520) C L2-1B_DR          LINE/L2                 (3)   1005     910 1639932  
  1326    9.8  9.7  1.2  chr2              28584115 28584341 (31056288) C L2-1B_DR          LINE/L2               (550)    458     213 1639932  
  1408   14.5 10.1  0.3  chr2              28584347 28584644 (31055985) + Kolobok-N3_DR     DNA/Kolobok-T2?          44    370     (0) 1639933  
   350   17.9  2.6  0.0  chr2              28584889 28584966 (31055663) C Kolobok-N15_DR    DNA/Kolobok           (731)    181     102 1639934  
   991    6.9  6.2  1.6  chr2              28584977 28585149 (31055480) + DNA11TA1B_DR      DNA/CMC-EnSpm             5    185    (18) 1639935  
  6085    5.0  1.0  0.4  chr2              28585150 28585947 (31054682) + P-1N2_DR          DNA/P                     1    803  (1343) 1639936  
  1845    2.6  0.0  0.4  chr2              28585947 28586180 (31054449) + P-1N2_DR          DNA/P                  1914   2146     (0) 1639937 *
   214    0.0  3.6  0.0  chr2              28586177 28586204 (31054425) + DNA11TA1B_DR      DNA/CMC-EnSpm           174    202     (1) 1639938 *
   562   17.7  6.7  4.1  chr2              28586235 28586399 (31054230) + DNA11TA1_DR       DNA/CMC-EnSpm            29    197     (6) 1639939  
   848   19.6  6.0  3.3  chr2              28586430 28586698 (31053931) C Gypsy-248_DR-LTR  LTR/Gypsy               (0)    404     129 1639940  
   622   17.8  0.0  0.0  chr2              28586714 28586817 (31053812) + TDR8D             DNA                       1    104   (575) 1639941  
  2973    3.3  2.0 12.7  chr2              28586818 28587304 (31053325) C DNA-AT-4_DR       DNA/PIF-ISL2EU          (0)    951     511 1639942  
   253   16.1  1.8  1.8  chr2              28587280 28587294 (31053335) C CryptonV-N3_DR    DNA/Crypton-V       (19723)    940     884 1639943 *
   265    9.5  0.0  0.0  chr2              28587295 28587336 (31053293) + EnSpm-10_DR       DNA/CMC-EnSpm           430    471  (5834) 1639944 *
  1814    8.6  0.7  0.4  chr2              28587302 28587581 (31053048) C EnSpm-N3B_DR      DNA/CMC-EnSpm        (2421)   1313    1033 1639945  
   211   19.6  0.0  0.0  chr2              28587541 28587586 (31053043) + LOOPERN7_DR       DNA/Kolobok-T2          270    315   (975) 1639946 *
  4078    3.8  0.0  0.0  chr2              28587576 28588073 (31052556) C DNA-AT-4_DR       DNA/PIF-ISL2EU        (441)    510      13 1639942  
  3165   12.0  0.2  0.0  chr2              28588080 28588570 (31052059) + TDR8D             DNA                     105    596    (83) 1639947  
  7409    5.2  0.2  0.1  chr2              28588571 28589534 (31051095) + HAT1N_DR          DNA/hAT-Ac                1    965     (0) 1639948  
   264   14.3 28.6  0.0  chr2              28589535 28589603 (31051026) + TDR8D             DNA                     589    677     (2) 1639949  
   523   16.1  0.8  7.1  chr2              28589605 28589724 (31050905) C Gypsy-248_DR-LTR  LTR/Gypsy             (287)    117       5 1639940  
   311   18.3  0.0  1.4  chr2              28589728 28589799 (31050830) + Kolobok-N15_DR    DNA/Kolobok             842    912     (0) 1639950  
   207   12.4  1.4  9.1  chr2              28590556 28590626 (31050003) + DNA9-3_DR         DNA/MULE-MuDR?        10277  10342  (1037) 1639951  
  2570    9.9  3.8  1.0  chr2              28590630 28591027 (31049602) C Tc1-5_DR          DNA/TcMar-Tc1         (516)    718     310 1639952  
   230    3.6  0.0  0.0  chr2              28591028 28591055 (31049574) C DNA2-8_DR         DNA/CMC-EnSpm           (0)   4407    4380 1639953  
   227   13.9  0.0  0.0  chr2              28591075 28591110 (31049519) C DNA2-16_DR        DNA                  (9340)   8711    8676 1639954  
   515   11.5 13.3  0.8  chr2              28591166 28591270 (31049359) C DNA2-8_DR         DNA/CMC-EnSpm        (4101)    306     189 1639955  
  4092   10.3  9.3  3.3  chr2              28591272 28592014 (31048615) + DNA2-2_DR         DNA                       1    786     (0) 1639956  
   277   12.2  0.0  0.0  chr2              28592040 28592088 (31048541) C DNA2-8_DR         DNA/CMC-EnSpm        (4302)    105      57 1639955  
   339   22.1  5.2  1.7  chr2              28592118 28592150 (31048479) C DNA6-6_DR         DNA                  (5883)   5398    5280 1639957  
   549   11.0  0.0  0.0  chr2              28592151 28592232 (31048397) C Tc1-5_DR          DNA/TcMar-Tc1         (939)    295     214 1639952  
  1792    9.3  0.4  0.0  chr2              28592252 28592507 (31048122) + Harbinger-N10_DR  DNA/PIF-Harbinger         1    257    (71) 1639958  
 30241    1.7  1.7  0.1  chr2              28592508 28596211 (31044418) C DIRS-6_DR         LTR/Ngaro               (0)   6526    2763 1639959  
 11123    0.9  3.2  0.5  chr2              28596213 28597587 (31043042) C DIRS-6_DR         LTR/Ngaro            (4847)   1679     268 1639959  
  7054    4.2  1.2  0.6  chr2              28597582 28598715 (31041914) C EnSpm-N61_DR      DNA/CMC-EnSpm        (1598)   5049    3292 1639960 *
  2477   20.4  2.4  0.8  chr2              28598454 28598932 (31041697) + Zisupton-6_DR     DNA/Zisupton           8392   9141 (12975) 1639961 *
  1271   12.8  1.6  0.4  chr2              28598933 28599176 (31041453) + ERV1-7_DR-I       LTR/ERV1               1703   1949  (4754) 1639962 *
  7577    5.2  0.4  0.8  chr2              28599124 28600192 (31040437) C EnSpm-N61_DR      DNA/CMC-EnSpm        (2406)   4241    2358 1639963  
  2477   20.4  2.4  0.8  chr2              28599177 28599303 (31041326) + Zisupton-6_DR     DNA/Zisupton           9142   9343 (12773) 1639961 *
   395   16.1  0.0  1.1  chr2              28600193 28600280 (31040349) + HATN16_DR         DNA/hAT-Charlie         765    851    (93) 1639964 *
  2735   12.8  9.8  0.6  chr2              28600213 28600276 (31040353) + Helitron-N3B_DR   RC/Helitron            5077   5429  (1175) 1639965  
  3065    6.4  4.6  0.8  chr2              28600277 28600751 (31039878) + Mariner-N38_DR    DNA/TcMar-Tc1            55    547     (0) 1639966 *
  7577    5.2  0.4  0.8  chr2              28600281 28600297 (31040332) C EnSpm-N61_DR      DNA/CMC-EnSpm        (2406)   2357    2325 1639963  
   327   23.8  1.2  3.6  chr2              28600654 28600823 (31039806) + Merlin-1_DR       DNA/Merlin             2079   2244  (8283) 1639967  
   226   25.5  3.0  2.5  chr2              28600659 28600859 (31039770) + EnSpm-N13_DR      DNA/CMC-EnSpm          8082   8283 (13866) 1639968 *
  2735   12.8  9.8  0.6  chr2              28600752 28600801 (31039828) + Helitron-N3B_DR   RC/Helitron            5430   5719   (885) 1639965  
   873    0.0  0.0  0.0  chr2              28600756 28600888 (31039741) + (TAGA)n           Simple_repeat             1    133     (0) 1639969 *
 18329    1.4  2.0  5.8  chr2              28600833 28603300 (31037329) C EnSpm-N61_DR      DNA/CMC-EnSpm        (1753)   2380       1 1639970  
   638   14.4  0.0  1.9  chr2              28600889 28600909 (31039720) + Kolobok-2_DR      DNA/Kolobok-T2         3244   3361  (3339) 1639971 *
  2271    2.2  0.0  0.0  chr2              28603301 28603576 (31037053) C DIRS-6_DR         LTR/Ngaro            (6250)    276       1 1639972  
   481   15.5  0.0  1.2  chr2              28603566 28603576 (31037053) C ENSPM-6_DR        DNA/CMC-EnSpm       (13278)  19338   19258 1639973 *
   562    5.6  0.0  0.0  chr2              28603577 28603647 (31036982) + Harbinger-N10_DR  DNA/PIF-Harbinger       258    328     (0) 1639974  
   752    9.1  0.0  0.9  chr2              28603648 28603758 (31036871) C Tc1-5_DR          DNA/TcMar-Tc1        (1123)    111       2 1639975  
  2606    7.7  0.0  8.4  chr2              28604468 28604879 (31035750) + Harbinger-2_DR    DNA/PIF-Harbinger         1    380  (3947) 1639976  
  2445    7.7  0.0  0.0  chr2              28604878 28605203 (31035426) + Harbinger-2_DR    DNA/PIF-Harbinger      4002   4327     (0) 1639977 *
   290   14.3  0.0  0.0  chr2              28605299 28605313 (31035316) C DNA2-13_DR        DNA                  (3974)   1924    1910 1639978  
   495   11.5  0.0  1.3  chr2              28605314 28605392 (31035237) C HarbingerN7_DR    DNA/PIF-Harbinger       (0)    478     401 1639979  
  1750    7.0  4.9  0.0  chr2              28605400 28605643 (31034986) C L2-5_DRe          LINE/L2                 (0)   2227    1972 1639980  
  1438   14.8  2.6  1.9  chr2              28605661 28605911 (31034718) C HarbingerN7_DR    DNA/PIF-Harbinger      (81)    397     145 1639979  
   304   10.9  0.0  0.0  chr2              28605912 28605957 (31034672) C LOOPERN4_DR       DNA/Kolobok-T2          (0)    917     872 1639981  
  3285    5.4  5.3  1.4  chr2              28605959 28606431 (31034198) C LOOPERN1_DR       DNA/Kolobok-T2        (743)    491       1 1639982  
   807   16.9  1.1  1.1  chr2              28606434 28606619 (31034010) C DNA11TA1_DR       DNA/CMC-EnSpm           (8)    195      10 1639983  
   847   15.4  9.7  0.0  chr2              28607588 28607762 (31032867) C TDR5              DNA/CMC-EnSpm           (9)    522     331 1639984  
  1998   21.6  2.2 16.4  chr2              28607766 28608661 (31031968) C DNA2-2B_DR        DNA                     (0)    929     143 1639985  
   235   28.9  0.0  3.4  chr2              28608648 28608769 (31031860) + IS4EU-1_DR        DNA/PIF-ISL2EU         2247   2364  (2640) 1639986 *
   608   13.0  7.8  0.0  chr2              28608663 28608777 (31031852) C ANGEL             DNA/Kolobok           (180)    129       6 1639987  
   259   23.3 11.8  1.3  chr2              28608664 28608798 (31031831) + DNA7-N1_DR        DNA/Zisupton           8188   8336  (2081) 1639988 *
   255   17.0  0.0  0.0  chr2              28608828 28608874 (31031755) + Merlin-2_DR       DNA/Merlin             6508   6554  (7367) 1639989  
   602   18.7  4.8  3.9  chr2              28608906 28609133 (31031496) C HATN1_DR          DNA/hAT               (139)    288      59 1639990  
   906    9.3  2.6  9.6  chr2              28609149 28609338 (31031291) + L2-5_DRe          LINE/L2                2050   2227     (0) 1639991  
   315   13.3  5.3  0.0  chr2              28609274 28609348 (31031281) C DNA8-25_DR        DNA                  (2828)   1139    1061 1639992 *
  1993   11.7 20.8  7.1  chr2              28610306 28610820 (31029809) C TDR13             DNA                     (0)    772     192 1639993  
   503    5.7  1.4  0.0  chr2              28610844 28610913 (31029716) + Kolobok-N6_DR     DNA/Kolobok-T2?          89    159   (308) 1639994  
  2228    7.2  6.0  2.2  chr2              28611095 28611447 (31029182) + SINE2-3_DR        SINE/tRNA-V-RTE           1    366     (2) 1639995  
   329    1.7  0.0  0.0  chr2              28611789 28611847 (31028782) C EnSpm-9_DR        DNA/CMC-EnSpm        (7827)    793     735 1639996  
   210   21.5  1.5  0.0  chr2              28611814 28611878 (31028751) C SAT-23_DR         Satellite            (3974)    730     665 1639997 *
   277    9.0 14.1  0.0  chr2              28611848 28611866 (31028763) C hAT-N159_DR       DNA/hAT-Ac            (293)   1529    1441 1639998  
   429   20.4  6.8  0.0  chr2              28612182 28612269 (31028360) + hAT-N34B_DR       DNA/hAT-Ac                5     98   (744) 1639999  
   272   10.3  0.0 35.8  chr2              28612326 28612416 (31028213) + TC1DR3            DNA/TcMar-Tc1             1     67  (1158) 1640000  
  3177    9.4  1.3  0.0  chr2              28612422 28612880 (31027749) + TC1DR3            DNA/TcMar-Tc1           761   1225     (0) 1640001  
   222   17.5  0.0  0.0  chr2              28612846 28612885 (31027744) C DNA8-26_DR        DNA                  (2990)   1540    1501 1640002 *
   203   15.9  4.5  0.0  chr2              28612879 28612889 (31027740) + DNA6-1_DR         DNA/hAT-hAT5            140    152   (997) 1640003 *
   255   10.1  0.0  8.0  chr2              28612890 28612943 (31027686) + HATN12B_DR        DNA/hAT-Ac                1     50   (645) 1640004  
   213   12.4  0.0 12.2  chr2              28613098 28613152 (31027477) + EnSpm-N16_DR      DNA/CMC-EnSpm             1     49   (153) 1640005  
   616   12.7  4.0  0.0  chr2              28613169 28613294 (31027335) + EnSpm-N16_DR      DNA/CMC-EnSpm            40    170    (32) 1640006  
  1053   17.2  4.5  0.7  chr2              28613296 28613508 (31027121) + TDR13             DNA                       1    217   (546) 1640007  
  2152    5.5  1.3  0.0  chr2              28613509 28613817 (31026812) + TDR16             DNA/Merlin                1    313     (0) 1640008  
   293   16.4  5.3  0.0  chr2              28613818 28613882 (31026747) + TDR13             DNA                     210    288   (392) 1640009 *
  1902   16.1  6.0  0.7  chr2              28613873 28614272 (31026357) + TDR13             DNA                     351    771     (1) 1640010  
   684   12.6  8.3  5.0  chr2              28614914 28615105 (31025524) C TDR24             DNA                     (3)    441     244 1640011  
   299   22.2  0.0  0.0  chr2              28615102 28615173 (31025456) + DNA-1-3_DR        DNA/PIF-Harbinger       237    308   (529) 1640012 *
   209   18.3  0.0  7.3  chr2              28615230 28615250 (31025379) C EnSpm-N13_DR      DNA/CMC-EnSpm       (13959)   8190    8174 1640013  
  2830    7.1  4.2  6.4  chr2              28615251 28615777 (31024852) C Mariner-N38_DR    DNA/TcMar-Tc1           (1)    546      31 1640014  
   655   12.6 17.4  6.8  chr2              28615597 28615809 (31024820) + Zisupton-6_DR     DNA/Zisupton           8992   9225 (12891) 1640015 *
   457   14.6  2.4 16.7  chr2              28615813 28615976 (31024653) + REX1-4_DR         LINE/Rex-Babar         3153   3296    (16) 1640016  
  4110    3.7  1.9  0.0  chr2              28616077 28616592 (31024037) C Harbinger-8N1_DR  DNA/PIF-Harbinger       (0)    555      30 1640017  
   295   19.3 10.2  0.0  chr2              28616786 28616873 (31023756) C Kolobok-N10B_DR   DNA/Kolobok             (0)    271     175 1640018  
   209   23.3  9.7  0.0  chr2              28616874 28616888 (31023741) C EnSpm-15_DR       DNA/CMC-EnSpm        (1432)  10022    9910 1640019  
   265    7.1  0.0  0.0  chr2              28617002 28617043 (31023586) C EnSpm-N3B_DR      DNA/CMC-EnSpm         (788)   2946    2905 1640020  
   830   12.5  0.0  0.7  chr2              28617059 28617195 (31023434) + TDR23             DNA                     988   1123    (24) 1640021  
   328    9.2 32.3  0.0  chr2              28617205 28617269 (31023360) + DNAX-20_DR        DNA/CMC-EnSpm           353    438   (256) 1640022  
  1974   12.4  6.2  5.7  chr2              28617474 28617926 (31022703) C Mariner-N38_DR    DNA/TcMar-Tc1           (1)    546      92 1640023  
  1010    8.9  6.0  4.5  chr2              28618508 28618706 (31021923) + DNA11TA1_DR       DNA/CMC-EnSpm             2    203     (0) 1640024  
   489   19.1  6.1  0.0  chr2              28618856 28618868 (31021761) + EnSpm-N11_DR      DNA/CMC-EnSpm          1553   1572  (3781) 1640025  
  1945    5.6 19.3  0.0  chr2              28618869 28619173 (31021456) + SINE2-3_DR        SINE/tRNA-V-RTE           1    364     (4) 1640026  
  2516    6.9  0.0  0.3  chr2              28619190 28619539 (31021090) + piggyBac-N22_DR   DNA/PiggyBac?            52    400   (198) 1640027  
  2659    5.9  8.6  0.0  chr2              28619540 28619913 (31020716) C DNA-2-2_DR        DNA                     (1)    406       1 1640028  
  1362    7.1  1.0  0.0  chr2              28619914 28620109 (31020520) + piggyBac-N22_DR   DNA/PiggyBac?           398    595     (3) 1640029  
  7283   11.2  4.1  1.8  chr2              28620222 28621439 (31019190) + Tc1-4_DR          DNA/TcMar-Tc1           224   1469   (103) 1640030  
  3711    2.4  0.7  0.0  chr2              28621452 28621912 (31018717) C piggyBac-N1_DR    DNA/PiggyBac           (30)    975     512 1640031  
  1110    2.9  0.0  0.0  chr2              28621915 28622051 (31018578) C piggyBac-N1_DR    DNA/PiggyBac          (868)    137       1 1640031  
   522    9.6  0.0 14.2  chr2              28622052 28622172 (31018457) + Tc1-4_DR          DNA/TcMar-Tc1          1466   1571     (1) 1640032  
   371   11.1  0.0  1.6  chr2              28622823 28622886 (31017743) + HATN8_DR          DNA/Zisupton              1     63   (192) 1640033  
  1081    9.7  2.8  0.6  chr2              28622905 28623080 (31017549) + TE-X-7_DR         LINE?/Penelope?         657    836     (3) 1640034  
   894   15.7  0.0  2.5  chr2              28623085 28623247 (31017382) + HATN8_DR          DNA/Zisupton             67    225    (30) 1640035  
   252   22.9 22.9  0.0  chr2              28623268 28623389 (31017240) + DNA-1-6_DR        DNA                     111    260   (365) 1640036  
   925   13.6 14.0  3.8  chr2              28623412 28623625 (31017004) + Kolobok-N6_DR     DNA/Kolobok-T2?           1    235   (232) 1640037 *
  1088   16.2 16.7  1.7  chr2              28623621 28623883 (31016746) C Crypton-N1_DR     DNA/Crypton-A         (163)    321      20 1640038  
   672   11.0  3.7  0.0  chr2              28624477 28624585 (31016044) + Tc1-4_DR          DNA/TcMar-Tc1           227    339  (1233) 1640039  
  2884   13.7 16.0  0.7  chr2              28624586 28625218 (31015411) + hAT-N190B_DR      DNA/hAT                  10    738     (0) 1640040  
  2024    7.9  3.0  5.8  chr2              28625219 28625553 (31015076) + Tc1-4_DR          DNA/TcMar-Tc1           332    657   (915) 1640041  
  2018   12.1 13.2  0.9  chr2              28625554 28626022 (31014607) C Gypsy41-LTR_DR    LTR/Gypsy               (0)    890     365 1640042  
  1216   12.9  3.9  2.6  chr2              28626018 28626248 (31014381) + Tc1-4_DR          DNA/TcMar-Tc1           655    888   (684) 1640043 *
   530   17.6 15.7  0.0  chr2              28626250 28626408 (31014221) + DNA-6-N1_DR       DNA                     525    708     (0) 1640044  
   858   16.7  5.5  1.0  chr2              28626443 28626641 (31013988) + Harbinger-N28_DR  DNA/PIF-Harbinger         8    215   (447) 1640045  
   881    9.1  2.8  0.7  chr2              28626648 28626791 (31013838) C SINE2-3_DR        SINE/tRNA-V-RTE       (221)    147       1 1640046  
  3195    8.9 19.6  1.6  chr2              28626793 28627423 (31013206) + P-1N3_DR          DNA/P                   945   1687     (0) 1640047  
   307   20.4  0.0  0.0  chr2              28627424 28627475 (31013154) + Harbinger-N31B_DR DNA/PIF-Harbinger       415    466   (215) 1640048  
  3220    4.4  3.9 12.2  chr2              28627476 28628016 (31012613) + hAT-N32_DR        DNA/hAT-Charlie           1    501     (0) 1640049  
   922   16.3  0.0  2.9  chr2              28628051 28628227 (31012402) + Harbinger-N31B_DR DNA/PIF-Harbinger       505    676     (5) 1640050  
  1306    9.1  0.5  1.0  chr2              28628788 28628988 (31011641) C ENSPM-6_DR        DNA/CMC-EnSpm        (9867)  22749   22550 1640051  
   636   16.5  1.2  4.4  chr2              28628843 28629007 (31011622) + DNA2-7_DR         DNA                    1896   2055  (7595) 1640052 *
   894   20.9  2.1  2.5  chr2              28629135 28629370 (31011259) C TDR13E            DNA                     (0)    680     446 1640053  
   398   18.1  0.0  0.0  chr2              28629391 28629462 (31011167) C HARBINGERN3B_DR   DNA/PIF-Harbinger       (0)   1084    1013 1640054  
   328   11.5  1.6  0.0  chr2              28629473 28629533 (31011096) C HarbingerN3_DR    DNA/PIF-Harbinger     (515)    549     488 1640055  
   340   10.7  0.0  0.0  chr2              28629536 28629591 (31011038) + LOOPERN6_DR       DNA/Kolobok-T2?           1     56  (1295) 1640056  
   746    1.1  0.0  0.0  chr2              28629592 28629678 (31010951) C piggyBac-N16_DR   DNA/PiggyBac?           (0)     87       1 1640057  
  1814   10.2  3.8  3.2  chr2              28629679 28630022 (31010607) + LOOPERN6_DR       DNA/Kolobok-T2?          53    398   (953) 1640058  
  2853    5.4  0.3  0.0  chr2              28630044 28630429 (31010200) C GypsyDR1_LTR      LTR/Gypsy               (0)    387       1 1640059  
 34464    1.0  0.0  0.0  chr2              28630430 28634651 (31005978) C GypsyDR1          LTR/Gypsy               (0)   4222       1 1640060  
  3002    5.4  0.3  0.0  chr2              28634652 28635037 (31005592) C GypsyDR1_LTR      LTR/Gypsy               (0)    387       1 1640061  
   413   18.3  0.9  2.9  chr2              28635038 28635115 (31005514) C DNA9-3_DR         DNA/MULE-MuDR?       (1749)   9630    9555 1640062 *
   492    8.9  4.1  3.9  chr2              28635028 28635115 (31005514) + EnSpm-N13_DR      DNA/CMC-EnSpm          8189   8252 (13897) 1640063  
  6141    5.7 19.0  0.4  chr2              28635116 28636078 (31004551) C HATN5_DR          DNA/hAT-Ac              (0)   1156      16 1640064  
   508   16.9  5.4  0.0  chr2              28636056 28636185 (31004444) + Polinton-4N1_DR   DNA/Maverick           4692   4828  (5608) 1640065 *
   769   15.2  0.0  0.0  chr2              28636078 28636248 (31004381) + (TG)n             Simple_repeat             2    172     (0) 1640066  
   628   14.0  3.2  1.6  chr2              28636080 28636269 (31004360) C Zisupton-6_DR     DNA/Zisupton        (13355)   8761    8595 1640067 *
   279   33.0  0.5  0.5  chr2              28636093 28636131 (31004498) C DNA9-3_DR         DNA/MULE-MuDR?       (1747)   9632    9439 1640068 *
   563   18.8  1.3  0.6  chr2              28636132 28636286 (31004343) C hAT-N131_DR       DNA/hAT-Ac           (1731)    333     178 1640069  
   410   13.6 23.3  0.0  chr2              28636269 28636371 (31004258) + EnSpm-N21_DR      DNA/CMC-EnSpm           353    479     (0) 1640070 *
  1777   11.6 16.4  0.0  chr2              28636777 28637086 (31003543) + HE1_DR1           SINE/tRNA-V-RTE          12    372    (30) 1640071  
  1230    7.1  0.0  1.0  chr2              28637770 28637810 (31002819) + (TAGA)n           Simple_repeat             1    750     (0) 1640072  
   926   18.9 17.4  2.3  chr2              28637811 28637977 (31002652) + Polinton-4_DR     DNA/Maverick          12315  12551  (7736) 1640073  
  1000   11.0  0.0  1.1  chr2              28637978 28638427 (31002202) + (TGGA)n           Simple_repeat             1    445     (0) 1640074  
   457   24.1  1.2  8.7  chr2              28638415 28638673 (31001956) + DNA8-25_DR        DNA                     737    977  (2990) 1640075 *
   926   18.9 17.4  2.3  chr2              28638428 28638527 (31002102) + Polinton-4_DR     DNA/Maverick          12552  12696  (7591) 1640073  
  1598   10.6 24.3  0.6  chr2              28638530 28638908 (31001721) + TC1DR2            DNA/TcMar-Tc1             1    468   (408) 1640076  
  1558   10.1  3.8  1.9  chr2              28638874 28639135 (31001494) + TDR17B            DNA/Sola-1              372    638   (908) 1640077 *
  1877   21.1 14.2  5.7  chr2              28638913 28639692 (31000937) + Merlin-1_DR       DNA/Merlin             8202   9044  (1483) 1640078 *
  2056   17.3  1.4  3.1  chr2              28639273 28639368 (31001261) + DNA9-3_DR         DNA/MULE-MuDR?         9535   9913  (1466) 1640079  
  2344    5.3 12.0  0.6  chr2              28639369 28639692 (31000937) + SINE2-3_DR        SINE/tRNA-V-RTE           7    367     (1) 1640080  
  1505   13.8 11.8 12.4  chr2              28639370 28639742 (31000887) C DNA8-23_DR        DNA                  (4717)   2022    1652 1640081 *
   315   18.0  0.0  1.6  chr2              28639809 28639870 (31000759) + ANGEL             DNA/Kolobok               1     61   (248) 1640082 *
  1005   22.1  0.5  0.0  chr2              28639868 28640062 (31000567) + HarbingerN6_DR    DNA/PIF-Harbinger        95    290   (103) 1640083  
   299   14.2  0.0 12.0  chr2              28640067 28640122 (31000507) + HarbingerN6_DR    DNA/PIF-Harbinger       344    393     (0) 1640084  
  3367    3.6  0.3  0.0  chr2              28640215 28640606 (31000023) C HarbingerN6_DR    DNA/PIF-Harbinger       (0)    393       1 1640085  
   416    9.3  7.5  6.2  chr2              28640607 28640686 (30999943) C Copia-30_DR-LTR   LTR/Gypsy?            (393)     81       1 1640086  
   739   19.2  1.7  2.3  chr2              28640690 28640865 (30999764) + ANGEL             DNA/Kolobok             134    308     (1) 1640087  
   300   24.7  7.8  5.4  chr2              28640866 28640895 (30999734) C EnSpm-8_DR        DNA/CMC-EnSpm        (3497)   5944    5911 1640088  
   269   18.2  0.0  6.5  chr2              28641438 28641519 (30999110) C Polinton-4N1_DR   DNA/Maverick         (5585)   4851    4775 1640089  
   219   25.4  2.3  5.9  chr2              28641447 28641534 (30999095) + HATN11B_DR        DNA/hAT                 408    492   (198) 1640090 *
  3844   11.2 18.6  0.0  chr2              28641674 28642414 (30998215) C DNA-X-4_DR        DNA                   (280)    965      87 1640091  
   418   17.0 26.0  0.0  chr2              28642343 28642408 (30998221) C Merlin-1_DR       DNA/Merlin           (9231)   1296    1072 1640092 *
   433   17.5  1.6  1.6  chr2              28642409 28642536 (30998093) + EnSpm-6N1_DR      DNA/CMC-EnSpm           935   1062  (8174) 1640093 *
   668    5.1  0.8  0.0  chr2              28642424 28642540 (30998089) C hAT-2n1_DR        DNA/hAT-Charlie       (123)   1087     970 1640094  
   595    9.8  1.2 17.4  chr2              28642541 28642596 (30998033) + Harbinger1_DR     DNA/PIF-Harbinger      2750   2898  (1563) 1640095  
  2075   14.9 29.6  1.2  chr2              28642861 28643424 (30997205) C TDR13             DNA                    (50)    722       1 1640096  
   478   16.5  0.0  0.0  chr2              28643427 28643505 (30997124) + MuDR-N2_DR        DNA/MULE-MuDR            38    116   (207) 1640097  
   267   14.8  0.0 12.5  chr2              28643511 28643564 (30997065) + MuDR-N2_DR        DNA/MULE-MuDR           276    323     (0) 1640098  
   333   24.3 15.6  0.7  chr2              28644173 28644299 (30996330) C hAT-N49_DR        DNA/hAT-Ac            (403)    708     600 1640099 *
  2441   15.0  7.0  1.5  chr2              28644221 28644661 (30995968) C hAT-N167B_DR      DNA/hAT-Charlie       (952)    621     157 1640100  
   341   25.3  2.8  4.7  chr2              28644669 28644776 (30995853) + DNA6-6_DR         DNA                   11176  11281     (0) 1640101  
   615   15.0  5.7 16.9  chr2              28645001 28645281 (30995348) C hAT-N108_DR       DNA/hAT-Ac            (275)    301      48 1640102  
   518   18.2  3.4  3.4  chr2              28646140 28646287 (30994342) C Kolobok-N5_DR     DNA/Kolobok-T2?         (0)    485     338 1640103  
   202   15.0  0.0  0.0  chr2              28646286 28646325 (30994304) + Kolobok-N15_DR    DNA/Kolobok               9     48   (864) 1640104 *
   871   10.9 17.1  6.7  chr2              28646346 28646590 (30994039) C Kolobok-N1_DR     DNA/Kolobok-T2?        (32)    767     499 1640105  
  1373   13.3  1.0  0.0  chr2              28646669 28646871 (30993758) C TDR19C            DNA/hAT-Charlie       (191)    205       1 1640106  
   247   22.1  5.0  3.7  chr2              28646803 28646882 (30993747) C DNA-6-N5B_DR      DNA                  (1715)   1808    1728 1640107 *
  2671    7.4 15.0  0.9  chr2              28646899 28647378 (30993251) + Mariner-N38_DR    DNA/TcMar-Tc1             1    547     (0) 1640108  
   200   14.8  0.0 18.4  chr2              28647328 28647385 (30993244) + hAT5-N2_DR        DNA/hAT-hAT5           1535   1583  (1002) 1640109 *
   271   12.2  0.0  0.0  chr2              28647345 28647385 (30993244) + Merlin-1_DR       DNA/Merlin             2141   2181  (8346) 1640110  
   577   20.0  1.5  0.0  chr2              28647600 28647621 (30993008) C IS3EU-4_DR        DNA/IS3EU            (5463)   9566    9543 1640111  
  1941   14.2  9.2 17.7  chr2              28647622 28648450 (30992179) C TDR17B            DNA/Sola-1              (0)   1546     778 1640112  
   202   16.4  0.0  9.3  chr2              28648441 28648487 (30992142) C TDR17B            DNA/Sola-1           (1140)    406     364 1640112 *
  1621    8.8  0.0  0.8  chr2              28648533 28648774 (30991855) C TDR17B            DNA/Sola-1           (1306)    240       1 1640112  
   292    7.2  0.0  2.4  chr2              28648737 28648779 (30991850) C CryptonV-2_DR     DNA/Crypton-V        (3898)  17913   17872 1640113 *
   409    8.3  6.9  0.0  chr2              28648850 28648921 (30991708) C DNA6-6_DR         DNA                  (3842)   7439    7363 1640114 *
   462    4.4  1.8  1.1  chr2              28648863 28648954 (30991675) + DNA8-10_DR        DNA/hAT-Ac             1600   1727  (2291) 1640115  
   290   15.2  0.0  3.0  chr2              28648870 28648971 (30991658) C Zisupton-3_DR     DNA/Zisupton          (782)   7173    7075 1640116 *
   238    5.8  1.2  0.0  chr2              28648922 28648932 (30991697) + CryptonV-N5_DR    DNA/Crypton-V          8428   8511 (16026) 1640117 *
   692    7.5  0.0  2.1  chr2              28648985 28649080 (30991549) C TDR25             DNA/hAT-Charlie         (2)    609     516 1640118  
   542   11.4  1.3  0.0  chr2              28649085 28649163 (30991466) C hAT-N52C_DR       DNA/hAT-Ac            (101)    307     228 1640119  
  2068   12.5  3.3  8.3  chr2              28649173 28649221 (30991408) + EnSpm-N10_DR      DNA/CMC-EnSpm          3334   3362  (5946) 1640120  
  2680    4.4  1.0  5.7  chr2              28649222 28649606 (30991023) + SINE2-3_DR        SINE/tRNA-V-RTE           1    368     (0) 1640121  
   814   14.3  0.6  8.6  chr2              28649464 28649639 (30990990) + HATN17_DR         DNA/hAT-Tip100          345    507  (1040) 1640122 *
   497   11.4  1.0  9.0  chr2              28651729 28651739 (30988890) C DNA-X-17_DR       DNA                   (749)   1625    1622 1640123  
   739    5.5  0.0  0.0  chr2              28651740 28651830 (30988799) C HATN12_DR         DNA/hAT-Ac              (0)    579     489 1640124  
  1047   21.7 11.9  5.4  chr2              28651836 28652254 (30988375) + DNAX-23_DR        DNA                    9276   9720  (2081) 1640125 *
  1927    9.2 14.8  0.6  chr2              28651997 28652313 (30988316) C HE1_DR1           SINE/tRNA-V-RTE        (32)    370       9 1640126  
  1253   21.3 12.3  1.5  chr2              28652314 28652349 (30988280) C CryptonV-N4_DR    DNA/Crypton-V        (4254)   9234    8844 1640127  
   208   19.0  1.2  8.0  chr2              28652732 28652811 (30987818) C Rex1-55_DR        LINE/Rex-Babar       (1019)    236     162 1640128  
  1026   15.8  4.0  0.0  chr2              28652887 28653088 (30987541) C ANGEL             DNA/Kolobok             (0)    309     100 1640129  
   998   12.1 13.9  0.0  chr2              28653088 28653260 (30987369) C TDR19             DNA/hAT-Charlie       (206)    199       3 1640130 *
   259   28.4  3.4  0.0  chr2              28653185 28653203 (30987426) C L1-60_DR          LINE/L1              (5305)    372     285 1640131 *
   377   16.7  0.0  0.0  chr2              28653204 28653269 (30987360) + DNA6-10_DR        DNA                    2754   2819  (3887) 1640132  
   266   13.2 27.9  0.0  chr2              28653269 28653336 (30987293) + ANGEL             DNA/Kolobok             223    309     (0) 1640133 *
   302   14.6  8.8  0.2  chr2              28653288 28653360 (30987269) + EnSpm-7_DR        DNA/CMC-EnSpm          9364   9434  (1600) 1640134  
   658   15.8 16.2  1.6  chr2              28653777 28653943 (30986686) C Kolobok-N1_DR     DNA/Kolobok-T2?         (0)    799     609 1640135  
   809   19.2  1.5  1.0  chr2              28653998 28654193 (30986436) C I-3_DR            LINE/I                  (3)   5423    5227 1640136  
  1992    3.6  0.0  0.0  chr2              28654194 28654438 (30986191) C LOOPERN3_DR       DNA/Kolobok-T2          (0)   1011     767 1640137  
  9098    6.0  2.4  0.7  chr2              28654439 28655651 (30984978) C LOOPERN1_DR       DNA/Kolobok-T2          (0)   1234       1 1640138  
  5096    5.8  4.0  7.7  chr2              28655652 28656448 (30984181) C LOOPERN3_DR       DNA/Kolobok-T2        (241)    770       1 1640139  
   518   14.8  0.0  2.3  chr2              28656449 28656521 (30984108) C I-3_DR            LINE/I                (196)   5230    5160 1640136 *
   589   21.5  0.0  0.8  chr2              28656519 28656649 (30983980) + Kolobok-N1_DR     DNA/Kolobok-T2?         237    366   (433) 1640140 *
   980   14.6  0.0  0.0  chr2              28656647 28656811 (30983818) C Kolobok-N1_DR     DNA/Kolobok-T2?       (619)    180      16 1640135  
   916    9.7  0.0  0.0  chr2              28656921 28657044 (30983585) + LOOPERN6B_DR      DNA/Kolobok-T2?           3    126   (670) 1640141  
   506   24.6  5.2  6.2  chr2              28657026 28657058 (30983571) C CryptonV-N5_DR    DNA/Crypton-V       (20492)   4045    3970 1640142 *
   756   14.6  0.0  0.8  chr2              28657059 28657182 (30983447) C Mariner-N5C_DR    DNA/TcMar            (4453)   3468    3346 1640143 *
  2075    9.9 13.1  1.4  chr2              28657073 28657400 (30983229) C SINE2-4_DR        SINE/tRNA-V-RTE         (0)    371       6 1640144  
   506   24.6  5.2  6.2  chr2              28657183 28657237 (30983392) C CryptonV-N5_DR    DNA/Crypton-V       (20492)   3969    3836 1640142 *
   247   27.4  0.0  3.2  chr2              28657348 28657358 (30983271) C DNA8-9_DR         DNA/hAT-Ac            (581)    870     809 1640145  
   249   20.8  3.8  0.0  chr2              28657359 28657411 (30983218) C EnSpm-N44_DR      DNA/CMC-EnSpm        (3183)   5469    5415 1640146 *
  1171   12.7  0.0  0.0  chr2              28657406 28657586 (30983043) + LOOPERN6B_DR      DNA/Kolobok-T2?         112    292   (504) 1640147  
  7028    5.7  4.7  8.4  chr2              28658072 28659192 (30981437) + HARBINGERN3B_DR   DNA/PIF-Harbinger         2   1084     (0) 1640148  
   408   11.8  0.0 11.6  chr2              28659828 28659904 (30980725) + HATN12B_DR        DNA/hAT-Ac              627    695     (0) 1640149  
   874   17.4  0.0  0.0  chr2              28660103 28660280 (30980349) C Mariner-N38_DR    DNA/TcMar-Tc1          (50)    497     320 1640150 *
  1342   16.0  4.9  7.6  chr2              28660237 28660560 (30980069) + CryptonV-N2_DR    DNA/Crypton-V         15576  15891   (747) 1640151 *
  2273   10.3  5.7  1.4  chr2              28660289 28660641 (30979988) C SINE2-3_DR        SINE/tRNA-V-RTE         (0)    368       1 1640152  
   206   10.5  2.6  0.0  chr2              28660644 28660681 (30979948) C Mariner-N38_DR    DNA/TcMar-Tc1         (224)    323     285 1640150  
  4481    3.9  2.2  0.2  chr2              28660699 28661242 (30979387) + Harbinger-8N1_DR  DNA/PIF-Harbinger         1    555     (0) 1640153  
   257   18.9  0.0  1.9  chr2              28661195 28661248 (30979381) + DNA2-7_DR         DNA                    5507   5559  (4091) 1640154 *
  2054    9.7  3.2  6.0  chr2              28661239 28661579 (30979050) + CryptonV-N4_DR    DNA/Crypton-V          7540   7871  (5622) 1640155  
  1151   13.8  5.5  6.7  chr2              28661356 28661611 (30979018) + TDR17B            DNA/Sola-1              548    800   (746) 1640156 *
   966   10.1 23.8  1.1  chr2              28661580 28661810 (30978819) C Mariner-N38_DR    DNA/TcMar-Tc1         (244)    303      21 1640157 *
   909   15.0 19.5  0.6  chr2              28661811 28661841 (30978788) C hAT5-N2_DR        DNA/hAT-hAT5         (1152)   1433    1123 1640158  
  9507    0.8  0.3  0.1  chr2              28661923 28662993 (30977636) + DNA-6-N6_DR       DNA/hAT?                  1   1073  (1236) 1640159  
  1554    9.2  5.0  0.0  chr2              28663017 28663234 (30977395) + Mariner-N8_DR     DNA/TcMar                 1    229     (0) 1640160  
  1014   12.1  6.2  1.0  chr2              28663491 28663682 (30976947) C DNA11TA1_DR       DNA/CMC-EnSpm           (1)    202       1 1640161  
   242    3.3  0.0  0.0  chr2              28663857 28663886 (30976743) + DNA-TA-1_DR       DNA/CMC-EnSpm            23     52   (760) 1640162 *
  4656    7.3  1.7  0.2  chr2              28663885 28664518 (30976111) + L2-3_DRe          LINE/L2                4422   5065     (3) 1640163  
  1147    8.5 15.4  0.0  chr2              28664519 28664706 (30975923) + DNA-TA-1_DR       DNA/CMC-EnSpm            47    263   (549) 1640164  
  8165    4.0  2.5  0.0  chr2              28664708 28665700 (30974929) + hAT-N45C_DR       DNA/hAT?                  1   1018   (219) 1640165  
   550    1.4  0.0 10.2  chr2              28665689 28665774 (30974855) + hAT-N45C_DR       DNA/hAT?               1177   1237     (0) 1640166 *
  1971    6.7  2.2  0.4  chr2              28665775 28666043 (30974586) + DNA-TA-1_DR       DNA/CMC-EnSpm           257    530   (282) 1640167  
   204   33.3  1.2  0.0  chr2              28666012 28666092 (30974537) + DNA-2-32_DR       DNA/CMC-EnSpm?         2444   2525  (6257) 1640168 *
  2081    9.1  2.7 13.6  chr2              28666043 28666449 (30974180) + SINE2-3_DR        SINE/tRNA-V-RTE           1    368     (0) 1640169  
   910   13.9  0.0  5.0  chr2              28666314 28666480 (30974149) C DNA9-6_DR         DNA                  (3290)   4594    4436 1640170 *
  2012    5.6  1.7  1.7  chr2              28666447 28666737 (30973892) + DNA-TA-1_DR       DNA/CMC-EnSpm           517    807     (5) 1640171  
  1869    3.9  0.0  0.4  chr2              28666927 28667160 (30973469) C P-1N2_DR          DNA/P                   (0)   2146    1914 1640172 *
  6359    4.8  0.9  2.5  chr2              28667160 28667975 (30972654) C P-1N2_DR          DNA/P                (1343)    803       1 1640173  
  1853   21.6  2.2  6.9  chr2              28668372 28668392 (30972237) + DNA6-6_DR         DNA                    6811   6855  (4426) 1640174  
  2269   14.4  1.4  0.0  chr2              28668393 28668760 (30971869) C HE1_DR1           SINE/tRNA-V-RTE        (28)    374       2 1640175  
  1853   21.6  2.2  6.9  chr2              28668761 28669011 (30971618) + DNA6-6_DR         DNA                    6856   7422  (3859) 1640174  
   387   10.0  5.0  0.0  chr2              28668889 28669028 (30971601) C Helitron-4_DR     RC/Helitron         (18349)  13519   13373 1640176 *
   915   13.6 27.0  1.9  chr2              28669124 28669371 (30971258) C ANGEL             DNA/Kolobok             (0)    309       1 1640177  
   539   24.1  6.9  3.8  chr2              28669372 28669406 (30971223) C EnSpm-7_DR        DNA/CMC-EnSpm        (1899)   9135    9095 1640178  
   951   17.9  3.0  3.0  chr2              28669525 28669829 (30970800) C DNA-AT-3_DR       DNA                   (553)   1462    1158 1640179  
   260   17.0  4.2 10.3  chr2              28669827 28669839 (30970790) + DNA8-9_DR         DNA/hAT-Ac              803    811   (640) 1640180 *
  1731   11.2 20.2  0.0  chr2              28669840 28670151 (30970478) + HE1_DR1           SINE/tRNA-V-RTE           1    375    (27) 1640181  
   441   21.5 14.8  0.0  chr2              28670043 28670177 (30970452) + Penelope-1_DR     LINE/Penelope          3733   3887   (559) 1640182 *
   212   20.2  5.7  4.5  chr2              28670140 28670227 (30970402) C DNA-AT-3_DR       DNA                   (846)   1169    1081 1640179 *
   279   14.8  5.6  0.0  chr2              28670255 28670308 (30970321) + hAT-N64B_DR       DNA/hAT-Ac             1098   1154  (2645) 1640183  
   236   20.8  0.0  0.0  chr2              28670262 28670314 (30970315) C DNA6-10_DR        DNA                  (4564)   2142    2090 1640184 *
  1091   19.4  2.2  1.8  chr2              28670268 28670545 (30970084) C EnSpm-N3B_DR      DNA/CMC-EnSpm        (2414)   1320    1042 1640185  
   253    7.6  2.5  0.0  chr2              28671470 28671548 (30969081) + DNA-1-7_DR        DNA/PIF-Harbinger       669    749   (689) 1640186  
   200    5.8  1.9  1.9  chr2              28671502 28671554 (30969075) C L2-56_DR          LINE/L2                 (0)   1252    1200 1640187 *
   241   13.3  4.6  1.9  chr2              28671748 28671900 (30968729) C Polinton-1N1_DR   DNA/Maverick          (575)  14894   14738 1640188 *
   303    5.3  2.4  3.5  chr2              28671795 28671929 (30968700) + (TTATA)n          Simple_repeat             1    133     (0) 1640189  
   764   16.6 16.2  6.4  chr2              28672570 28672645 (30967984) C CryptonV-N3_DR    DNA/Crypton-V       (19397)   1266     923 1640190  
   776   18.5 18.4  0.3  chr2              28672646 28672884 (30967745) + Kolobok-N4_DR     DNA/Kolobok-T2         1891   2172   (830) 1640191  
   314   19.3  3.4  1.1  chr2              28673018 28673106 (30967523) C Zisupton-7_DR     DNA/Zisupton         (7192)   9890    9800 1640192 *
   873   11.2  0.6  5.6  chr2              28673031 28673200 (30967429) + DNA11TA1B_DR      DNA/CMC-EnSpm            19    180    (23) 1640193  
   725   10.5 16.4  2.0  chr2              28673209 28673422 (30967207) C Helitron-4_DR     RC/Helitron         (18190)  13678   13435 1640194  
   273   17.2  1.8  4.8  chr2              28673283 28673453 (30967176) C CryptonV-N5_DR    DNA/Crypton-V       (15958)   8579    8414 1640195 *
   464   10.2  3.1  0.0  chr2              28673316 28673442 (30967187) + MuDR-2_DR         DNA/MULE-MuDR         16312  16442  (7491) 1640196 *
   479   19.4 24.9  2.3  chr2              28673331 28673688 (30966941) + Zisupton-6_DR     DNA/Zisupton           8760   9196 (12920) 1640197  
   320   12.7  1.3  5.6  chr2              28673443 28673457 (30967172) C Merlin-2_DR       DNA/Merlin           (4269)   9609    9509 1640198 *
  1860    4.5  9.3  0.3  chr2              28673450 28673717 (30966912) C Mariner-N38_DR    DNA/TcMar-Tc1         (255)    292       1 1640199  
   267   17.1  2.3  6.0  chr2              28673643 28673729 (30966900) + EnSpm-N13_DR      DNA/CMC-EnSpm         19537  19620  (2529) 1640200 *
   238   24.8  3.3 13.8  chr2              28674508 28674722 (30965907) C ENSPM-6_DR        DNA/CMC-EnSpm       (29876)   2740    2546 1640201 *
   650   18.1  3.2  1.9  chr2              28674568 28674725 (30965904) + hAT-N21B_DR       DNA/hAT-Ac              790    949   (352) 1640202  
   312   10.0  0.0  0.0  chr2              28674726 28674765 (30965864) C DNA25TWA2_DR      DNA                     (0)    802     763 1640203  
   283    8.3  0.0  0.0  chr2              28674767 28674802 (30965827) C DNA25TWA2_DR      DNA                   (158)    644     609 1640203 *
  3089    8.9  6.9  0.6  chr2              28674801 28675262 (30965367) C DNA25TWA2_DR      DNA                   (311)    491       1 1640203  
   762    7.0  0.0  4.3  chr2              28675271 28675390 (30965239) + Rex1-28_DRe       LINE/Rex-Babar         3226   3340     (3) 1640204  
   534   20.1 12.8  7.6  chr2              28675373 28675662 (30964967) C Mariner-6_DR      DNA/TcMar-Tc1        (1325)    304       1 1640205 *
  2909   17.3 12.2  2.4  chr2              28675664 28675773 (30964856) C ENSPM-6_DR        DNA/CMC-EnSpm       (25224)   7392    6726 1640206  
  3429   10.8 13.1  0.8  chr2              28675774 28676361 (30964268) C Harbinger-4N1B_DR DNA/PIF-Harbinger     (503)    660       1 1640207  
   328    7.4  0.0  2.5  chr2              28676362 28676437 (30964192) + hAT-N48B_DR       DNA/hAT-Ac             1598   1671   (469) 1640208 *
  2909   17.3 12.2  2.4  chr2              28676362 28676378 (30964251) C ENSPM-6_DR        DNA/CMC-EnSpm       (25224)   6725    6610 1640206  
   444   13.7  0.0  0.0  chr2              28676368 28676462 (30964167) + Zisupton-7_DR     DNA/Zisupton           4626   4720 (12362) 1640209 *
   394   15.7  6.3  2.6  chr2              28676463 28676478 (30964151) C ERV1-N3-I_DR      LTR/ERV1              (925)   3666    3552 1640210  
   636   18.7  4.1  2.9  chr2              28676519 28676689 (30963940) C EnSpm-N27B_DR     DNA/CMC-EnSpm           (0)    173       1 1640211  
   735   18.2  1.9  0.6  chr2              28676795 28676954 (30963675) + EnSpm-N27B_DR     DNA/CMC-EnSpm            12    173     (0) 1640212  
   439   18.9  0.9  4.7  chr2              28676955 28677034 (30963595) + hAT-N142B_DR      DNA/hAT?                711    786  (1214) 1640213 *
  2821    6.2  0.3  3.0  chr2              28676960 28677340 (30963289) C SINE2-4_DR        SINE/tRNA-V-RTE         (0)    371       1 1640214  
   408   19.2  2.9  8.2  chr2              28677257 28677358 (30963271) + EnSpm-N48B_DR     DNA/CMC-EnSpm          2571   2667  (4292) 1640215 *
   415   17.9  1.3  0.0  chr2              28677286 28677363 (30963266) C DNA8-9_DR         DNA/hAT-Ac            (584)    867     789 1640216  
   394   19.4  0.0  7.7  chr2              28677354 28677465 (30963164) + ASAT_CY           Satellite                59    162   (100) 1640217 *
   274   23.5  2.5  0.0  chr2              28677395 28677475 (30963154) + EnSpm-6N1_DR      DNA/CMC-EnSpm          7328   7410  (1826) 1640218 *
   268   25.3  2.2  1.1  chr2              28677924 28677957 (30962672) + DNA8-9_DR         DNA/hAT-Ac              776    810   (641) 1640219  
  2830    5.2  0.0  1.4  chr2              28677958 28678325 (30962304) + HE2_DR            SINE/tRNA-V-RTE           1    363     (0) 1640220  
   317   27.8  0.8  3.3  chr2              28678216 28678338 (30962291) + CryptonV-N5_DR    DNA/Crypton-V          4849   4968 (19569) 1640221 *
   220   24.1  2.3  0.0  chr2              28678440 28678526 (30962103) C ASAT_CY           Satellite             (173)     89       1 1640222  
   399   10.3  4.4  0.0  chr2              28678888 28678955 (30961674) + EnSpm-N61_DR      DNA/CMC-EnSpm          2310   2380  (1753) 1640223 *
  1210   10.5  0.0  0.0  chr2              28678901 28679119 (30961510) + (TCTG)n           Simple_repeat             1    219     (0) 1640224  
   526   18.6  5.1  0.6  chr2              28678987 28679143 (30961486) C Ginger1-N1_DR     DNA/Ginger-1          (277)   2381    2218 1640225 *
  1238    8.4  0.0  0.0  chr2              28679045 28679115 (30961514) + (TCTG)n           Simple_repeat             1    137   (287) 1640226  
   498   18.9  2.3  8.0  chr2              28679116 28679247 (30961382) C Mariner-N5C_DR    DNA/TcMar               (3)   7918    7794 1640227  
   468    2.4  1.2  0.0  chr2              28679241 28679322 (30961307) C HAT1_DR           DNA/hAT-Ac           (2635)    657     575 1640228 *
  1238    8.4  0.0  0.0  chr2              28679323 28679468 (30961161) + (TCTG)n           Simple_repeat           138    424     (0) 1640226  
   559   19.9  0.0  1.3  chr2              28679339 28679496 (30961133) C Ginger1-N1_DR     DNA/Ginger-1          (285)   2373    2218 1640229 *
  1222   10.4  0.0  0.0  chr2              28679398 28679430 (30961199) + (TCTG)n           Simple_repeat             1    112   (521) 1640230  
   443   22.6 22.7  6.3  chr2              28679431 28679468 (30961161) C Polinton-4_DR     DNA/Maverick         (7446)  12841   12781 1640231  
   498   18.9  2.3  8.0  chr2              28679469 28679600 (30961029) C Mariner-N5C_DR    DNA/TcMar               (3)   7918    7794 1640232  
   443   22.6 22.7  6.3  chr2              28679601 28679883 (30960746) C Polinton-4_DR     DNA/Maverick         (7446)  12780   12319 1640231  
  1222   10.4  0.0  0.0  chr2              28679884 28680030 (30960599) + (TCTG)n           Simple_repeat           113    633     (0) 1640230  
   452   21.4  0.0  0.0  chr2              28679907 28680046 (30960583) + Ginger1-N1_DR     DNA/Ginger-1            288    427  (2231) 1640233 *
   314   19.0  8.5  1.6  chr2              28680258 28680278 (30960351) C L1-11_DR          LINE/L1               (821)   6503    6443 1640234  
   487   10.5  0.0  0.0  chr2              28680279 28680364 (30960265) + (CTA)n            Simple_repeat             1     86     (0) 1640235  
   373   24.7  6.0  0.0  chr2              28680295 28680444 (30960185) + Mariner-N31_DR    DNA/TcMar-Tc1           176    334   (206) 1640236 *
   253   25.1  0.8  6.6  chr2              28680341 28680354 (30960275) + DNAX-23_DR        DNA                    3909   3958  (7843) 1640237 *
   397   16.6  9.3  0.9  chr2              28680355 28680451 (30960178) C ASAT_CY           Satellite              (75)    187      83 1640238  
   253   25.1  0.8  6.6  chr2              28680452 28680468 (30960161) + DNAX-23_DR        DNA                    3959   4029  (7772) 1640237  
   309   15.6  9.9  4.7  chr2              28680559 28680659 (30959970) C EnSpm-N26B_DR     DNA/CMC-EnSpm          (51)    170      65 1640239  
  5908    9.6  7.6  2.1  chr2              28680702 28681696 (30958933) C TDR23             DNA                    (79)   1068      20 1640240  
   227   18.9  1.4  9.2  chr2              28681718 28681787 (30958842) + EnSpm-N26B_DR     DNA/CMC-EnSpm           157    221     (0) 1640241  
   958   13.8  6.0  4.6  chr2              28681984 28682218 (30958411) C REX1-1_DR         LINE/Rex-Babar          (5)   3585    3348 1640242  
   215   22.0  1.7  0.0  chr2              28682246 28682304 (30958325) C EnSpm-N23_DR      DNA/CMC-EnSpm           (0)    638     579 1640243  
   852   18.6  3.8  0.4  chr2              28682722 28682959 (30957670) C Mariner-N38_DR    DNA/TcMar-Tc1          (28)    519     274 1640244  
   606   24.1  4.4  6.2  chr2              28683022 28683202 (30957427) C TC1DR3            DNA/TcMar-Tc1         (946)    279     102 1640245  
  1148   13.8  3.3  5.2  chr2              28683470 28683676 (30956953) + (CAAT)n           Simple_repeat             1    267   (487) 1640246  
   314   34.0  0.5  5.6  chr2              28683677 28683863 (30956766) + (CAGT)n           Simple_repeat             1    178     (0) 1640247  
  1148   13.8  3.3  5.2  chr2              28683864 28684238 (30956391) + (CAAT)n           Simple_repeat           268    754     (0) 1640246  
   382   23.3  3.4  8.2  chr2              28683902 28684291 (30956338) + (CCAA)n           Simple_repeat             1    371     (0) 1640248 *
   200    3.6  0.0  3.6  chr2              28684306 28684334 (30956295) C EnSpm-8_DR        DNA/CMC-EnSpm        (4640)   4801    4774 1640249  
   390   22.9  0.0  5.9  chr2              28684800 28684824 (30955805) + SAT-10_DR         Satellite                72    190  (1403) 1640250  
   411   18.4  0.0  5.1  chr2              28684825 28684927 (30955702) + TE-X-16_DR        DNA/Crypton-A             1     98   (255) 1640251  
  4241    7.5 15.3  4.6  chr2              28685004 28685824 (30954805) + HATN13B_DR        DNA/hAT-Ac                1    905     (0) 1640252  
   252   20.0  0.0  1.8  chr2              28685930 28685985 (30954644) C DNA-X-3_DR        DNA                  (1040)    434     380 1640253 *
  2349    9.3  0.3  0.9  chr2              28685936 28686262 (30954367) C SINE2-3_DR        SINE/tRNA-V-RTE        (39)    329       5 1640254  
   418   22.6  0.0  3.6  chr2              28686195 28686281 (30954348) + EnSpm-N48B_DR     DNA/CMC-EnSpm          2575   2658  (4301) 1640255 *
   499   17.0  2.4 18.2  chr2              28686254 28686418 (30954211) + hAT-N59B_DR       DNA/hAT-Tip100          189    331   (519) 1640256 *
   939   14.4 14.1  1.9  chr2              28686289 28686472 (30954157) + hAT-N152_DR       DNA/hAT-Blackjack        15    220   (110) 1640257  
   482   22.1 15.0  6.5  chr2              28686473 28686501 (30954128) + TE-X-1B_DR        DNA                     468    697   (712) 1640258  
   504   14.9 23.1  0.0  chr2              28686518 28686638 (30953991) C Kolobok-N1_DR     DNA/Kolobok-T2?       (394)    405     257 1640259  
  1737    1.6  0.0  0.0  chr2              28686669 28686861 (30953768) + TDR3              DNA/hAT-Charlie           1    193     (0) 1640260  
   465   10.3  1.0  3.1  chr2              28686863 28686962 (30953667) + TDR9              DNA                     110    207     (1) 1640261  
   680   13.3  0.8  4.1  chr2              28686963 28686998 (30953631) C Mariner-N5B_DR    DNA/TcMar            (4270)   5174    5143 1640262  
   410   25.0  7.6  4.2  chr2              28686875 28687058 (30953571) C CryptonV-N5_DR    DNA/Crypton-V       (20336)   4201    4012 1640263 *
  2790    5.0  1.7  0.6  chr2              28686899 28687257 (30953372) C SINE2-3_DR        SINE/tRNA-V-RTE         (5)    363       1 1640264  
  1859   15.5  4.0  6.3  chr2              28687258 28687314 (30953315) + DNA-8-9_DR        DNA/hAT-Ac             2093   2499  (1220) 1640265  
  1022   11.8  1.9  0.0  chr2              28687302 28687462 (30953167) C Kolobok-N1_DR     DNA/Kolobok-T2?       (622)    177      14 1640259 *
   266   22.0  5.5  0.0  chr2              28688072 28688162 (30952467) C hAT-N53B_DR       DNA/hAT-Ac            (745)   3432    3337 1640266 *
   348   16.7  3.5  1.1  chr2              28688100 28688184 (30952445) C TDR16             DNA/Merlin              (6)    307     221 1640267 *
  1257    8.7 14.9  0.0  chr2              28688117 28688357 (30952272) + TDR16             DNA/Merlin               33    309     (4) 1640268  
   310   16.8  0.0 27.3  chr2              28688395 28688492 (30952137) + ASAT_CY           Satellite                93    169    (93) 1640269  
   400   12.6  0.0  4.5  chr2              28688500 28688615 (30952014) C Helitron-2_DR     RC/Helitron         (21289)   6123    6013 1640270 *
   567    3.1  0.0  0.6  chr2              28688523 28688725 (30951904) + (TG)n             Simple_repeat             1    201     (0) 1640271  
   444   10.7  9.7  4.8  chr2              28688574 28688790 (30951839) C DNA-N43_DR        DNA/TcMar-Fot1        (333)    721     495 1640272 *
   578   12.0  2.8  4.1  chr2              28688726 28688974 (30951655) + Zisupton-7_DR     DNA/Zisupton          11377  11541  (5537) 1640273  
   611    8.1  2.0  7.9  chr2              28688975 28689121 (30951508) + DNA-2-32_DR       DNA/CMC-EnSpm?         5477   5615  (3167) 1640274  
   274   12.9  3.3  4.0  chr2              28689000 28689015 (30951614) C hAT-N187_DR       DNA/hAT-Charlie       (870)    307     160 1640275 *
   380    7.6  8.3  0.7  chr2              28689016 28689148 (30951481) C Dada-tA_DR        DNA/Dada              (363)   8309    8167 1640276 *
   441   10.3  2.1  1.7  chr2              28689017 28689179 (30951450) C EnSpm-N36B_DR     DNA/CMC-EnSpm         (231)   3185    3070 1640277  
   260   14.6  1.1  4.4  chr2              28689137 28689322 (30951307) + (TAA)n            Simple_repeat             1    180     (0) 1640278 *
   257   17.5  8.6  7.5  chr2              28689865 28689881 (30950748) C Helitron-N3B_DR   RC/Helitron           (921)   5683    5666 1640279  
  3062    9.0  4.9  2.2  chr2              28689882 28690414 (30950215) + Mariner-N38_DR    DNA/TcMar-Tc1             1    547     (0) 1640280  
   232    8.8  2.9  0.0  chr2              28690386 28690419 (30950210) + CryptonV-N4_DR    DNA/Crypton-V          5067   5101  (8392) 1640281 *
   289   20.7  4.2  1.6  chr2              28691013 28691039 (30949590) C Merlin-1_DR       DNA/Merlin           (8325)   2202    2173 1640282  
  3020    8.3  7.2  3.1  chr2              28691040 28691564 (30949065) C Mariner-N38_DR    DNA/TcMar-Tc1           (0)    547       2 1640283  
   295   15.3  0.0  1.7  chr2              28691513 28691572 (30949057) + EnSpm-N48B_DR     DNA/CMC-EnSpm          1809   1867  (5092) 1640284 *
   212   18.3  9.1  6.7  chr2              28691573 28691595 (30949034) + Merlin-1_DR       DNA/Merlin             2700   2784  (7743) 1640285  
  1337   13.5  0.0  0.0  chr2              28691611 28691803 (30948826) + TDR3B             DNA/hAT-Charlie           1    193     (0) 1640286  
  1098   22.0  2.4  0.4  chr2              28691804 28691852 (30948777) + DNA-6-N5B_DR      DNA                    1739   1985  (1538) 1640287  
   397   12.3  1.3  2.7  chr2              28691905 28691979 (30948650) C EnSpm-N2_DR       DNA/CMC-EnSpm         (870)   3145    3072 1640288 *
  1618    7.3  5.3  0.8  chr2              28691913 28692159 (30948470) + Helitron-N3_DR    RC/Helitron            1538   1795  (1221) 1640289  
  1125   14.8  3.2  0.9  chr2              28691968 28692185 (30948444) + ENSPM-6_DR        DNA/CMC-EnSpm         21479  21701 (10915) 1640290 *
  1981    9.9  0.0  1.1  chr2              28692185 28692471 (30948158) + SINE2-4_DR        SINE/tRNA-V-RTE           1    284    (87) 1640291  
   853   19.2 34.4  3.5  chr2              28692186 28692417 (30948212) + DNAX-25B_DR       DNA/Zisupton           1922   2497  (1041) 1640292 *
   283   21.6  2.7  0.0  chr2              28692443 28692516 (30948113) C Mariner-N29_DR    DNA/TcMar-ISRm11     (1061)    704     629 1640293 *
   367   14.8  0.0  0.0  chr2              28692457 28692517 (30948112) C IS3EU-4_DR        DNA/IS3EU             (845)  14184   14124 1640294  
   344   15.6  7.8  0.0  chr2              28692467 28692543 (30948086) C Zisupton-6_DR     DNA/Zisupton        (20968)   1148    1082 1640295 *
   308   13.0  1.0 13.8  chr2              28692544 28692564 (30948065) C DNA8-25_DR        DNA                  (3154)    813     727 1640296  
   251   24.5  7.4  3.1  chr2              28692565 28692588 (30948041) C EnSpm-N13_DR      DNA/CMC-EnSpm        (4503)  17646   17520 1640297  
   614   17.0  8.1  0.6  chr2              28693275 28693422 (30947207) C hAT-N21B_DR       DNA/hAT-Ac             (87)   1214    1056 1640298  
   317   15.7  0.0  1.4  chr2              28693361 28693431 (30947198) C CryptonV-N4_DR    DNA/Crypton-V        (8601)   4892    4823 1640299 *
   343    8.9  0.0  4.4  chr2              28693388 28693408 (30947221) C L1-56_DR          LINE/L1                 (4)   4978    4889 1640300  
   351    9.6  0.0  0.0  chr2              28693409 28693481 (30947148) + Harbinger-1_DR    DNA/PIF-Harbinger      2489   2561  (1348) 1640301  
   690    3.5  1.1  0.0  chr2              28693582 28693668 (30946961) + EnSpm-2_DR        DNA/CMC-EnSpm          7901   7988     (0) 1640302  
   227   24.8  2.6  2.6  chr2              28693669 28693748 (30946881) C Gypsy118-LTR_DR   LTR/Gypsy             (514)    519     440 1640303 *
   453   16.9  2.5  1.6  chr2              28693647 28693766 (30946863) C EnSpm-7_DR        DNA/CMC-EnSpm        (3836)   7198    7078 1640304  
   381   27.6  2.6  1.9  chr2              28693702 28693749 (30946880) + Merlin-1_DR       DNA/Merlin             1080   1128  (9399) 1640305 *
  7166   11.2  4.7  2.6  chr2              28693750 28694967 (30945662) + DNA-X-4_DR        DNA                       2   1244     (1) 1640306  
   427   13.9  0.5  5.3  chr2              28696029 28696073 (30944556) + ZFERV-2-I_DR      LTR/ERV1                654    842  (9722) 1640307 *
   443    7.7  3.6  5.6  chr2              28696041 28696205 (30944424) C Mariner-N5C_DR    DNA/TcMar            (6349)   1572    1411 1640308 *
   584    4.0  0.7  2.0  chr2              28696074 28696226 (30944403) + DNA-X-5_DR        DNA/hAT                 980   1130    (91) 1640309 *
  1996    5.0  6.3 11.7  chr2              28696108 28696719 (30943910) C EnSpm-N13_DR      DNA/CMC-EnSpm       (13871)   8278    7843 1640310  
  1318   22.5 10.2  0.8  chr2              28696153 28696366 (30944263) C Zisupton-6_DR     DNA/Zisupton        (12630)   9486    9036 1640311 *
  2008    9.3 11.9  0.0  chr2              28696367 28696709 (30943920) C Merlin-1_DR       DNA/Merlin           (8289)   2238    1855 1640312  
   504   11.9  0.7  4.9  chr2              28696709 28696858 (30943771) + CryptonV-3_DR     DNA/Crypton-V           400    543 (22910) 1640313 *
  1318   22.5 10.2  0.8  chr2              28696710 28696838 (30943791) C Zisupton-6_DR     DNA/Zisupton        (12630)   9035    8759 1640311  
   519   11.4  0.0  1.1  chr2              28696821 28696909 (30943720) + Polinton-1N1_DR   DNA/Maverick           3177   3264 (12205) 1640314 *
   221   27.6  5.3  4.1  chr2              28696859 28696878 (30943751) + hAT-N131_DR       DNA/hAT-Ac              211    382  (1682) 1640315 *
  1897   16.3  2.0  0.6  chr2              28696887 28697238 (30943391) C L2-3_DRe          LINE/L2               (174)   4894    4538 1640316  
   252   34.6  1.8  3.1  chr2              28697242 28697405 (30943224) C Kolobok-N10_DR    DNA/Kolobok           (412)    231      70 1640317  
   477   18.6  3.1  0.0  chr2              28697567 28697663 (30942966) + Harbinger-N13_DR  DNA/PIF-Harbinger       221    320     (4) 1640318  
  1099   15.9  0.0  0.5  chr2              28697702 28697890 (30942739) + SINE2-1_DR        SINE/tRNA                 1    188    (10) 1640319  
   304   12.3  8.5  1.1  chr2              28697847 28697928 (30942701) C CryptonV-N4_DR    DNA/Crypton-V        (9607)   3886    3799 1640320 *
   395   12.2  1.1  6.9  chr2              28697871 28697975 (30942654) C hAT-N21_DR        DNA/hAT-Charlie       (119)   1727    1650 1640321  
   458   17.8  0.0  2.2  chr2              28698022 28698113 (30942516) + CryptonV-N6_DR    DNA/Crypton-V           109    198   (364) 1640322  
   832   15.1  5.0  0.0  chr2              28698158 28698296 (30942333) C hAT-N52B_DR       DNA/hAT-Ac              (0)    683     538 1640323 *
  1274   16.4  2.1  2.1  chr2              28698286 28698521 (30942108) C hAT-N52_DR        DNA/hAT-Ac            (585)    236       1 1640324  
   216   29.3  1.3  0.0  chr2              28699530 28699540 (30941089) C CryptonV-N4_DR    DNA/Crypton-V        (1286)  12207   12132 1640325  
   280   23.4  1.6  0.0  chr2              28699541 28699604 (30941025) C Kolobok-N10B_DR   DNA/Kolobok             (0)    271     207 1640326  
   272   20.0  5.7  0.0  chr2              28699630 28699699 (30940930) C EnSpm-N27B_DR     DNA/CMC-EnSpm          (11)    162      89 1640327  
   202   10.0 10.0  0.0  chr2              28699706 28699745 (30940884) + hAT-N47B_DR       DNA/hAT-Tip100          178    221   (767) 1640328 *
   682   17.8  4.3  7.1  chr2              28699743 28699930 (30940699) + DNA2-16_DR        DNA                    7966   8148  (9903) 1640329 *
   715   16.3  2.9  6.0  chr2              28699795 28699819 (30940810) C EnSpm-15_DR       DNA/CMC-EnSpm       (10147)   1307    1287 1640330  
  1566   13.9  0.0 31.3  chr2              28699820 28700301 (30940328) + SINE2-3_DR        SINE/tRNA-V-RTE           1    367     (1) 1640331  
   636   17.3  0.6 10.1  chr2              28700156 28700329 (30940300) + Helitron-2_DR     RC/Helitron           23687  23845  (3567) 1640332 *
   695   13.7  0.5 23.7  chr2              28700197 28700388 (30940241) + DNA-TA-4_DR       DNA/TcMar              4551   4706  (5089) 1640333  
   228    3.0  3.0  0.0  chr2              28700345 28700411 (30940218) + DNA-6-N2_DR       DNA                    4220   4288   (768) 1640334 *
   715    5.1 23.9  0.0  chr2              28700474 28700590 (30940039) + EXPANDER1_DR      LINE/RTE-BovB          3213   3357     (8) 1640335  
   271   16.0  0.0 15.6  chr2              28700795 28700905 (30939724) + DNA-6-N2_DR       DNA                    4214   4309   (747) 1640336  
  4668    5.0  9.3  0.6  chr2              28701482 28702139 (30938490) + L2-11_DRe         LINE/L2                1261   1975     (2) 1640337  
   803   14.6 14.4  0.9  chr2              28702528 28702721 (30937908) + Mariner-N11_DR    DNA/TcMar-Fot1            2    221   (650) 1640338  
   423   14.1  0.0  0.0  chr2              28702724 28702787 (30937842) + L2-3_DRe          LINE/L2                3994   4057  (1011) 1640339  
   849   12.0 10.7  0.0  chr2              28702806 28702955 (30937674) + L2-3_DRe          LINE/L2                4201   4366   (702) 1640339  
   668   17.5 21.6  0.0  chr2              28702973 28703166 (30937463) + L2-3_DRe          LINE/L2                4832   5067     (1) 1640339 *
  1497   17.2 11.8  7.1  chr2              28703158 28703632 (30936997) + Mariner-N11_DR    DNA/TcMar-Fot1          213    708   (163) 1640340  
   214    3.6  0.0  3.6  chr2              28703633 28703661 (30936968) + TDR13             DNA                     534    561   (211) 1640341  
  1944    6.8  1.2  0.0  chr2              28703662 28703913 (30936716) + HATN8_DR          DNA/Zisupton              1    255     (0) 1640342  
   760    4.3  0.0  0.0  chr2              28703914 28704005 (30936624) C Rex1-30_DRe       LINE/Rex-Babar          (7)   1850    1759 1640343  
   448   11.6 15.5 12.8  chr2              28704011 28704178 (30936451) + Mariner-N11_DR    DNA/TcMar-Fot1          699    870     (1) 1640344  
  1040   21.6  8.2  0.0  chr2              28704206 28704436 (30936193) C HarbingerN6_DR    DNA/PIF-Harbinger     (138)    255       6 1640345  
   217   28.8  1.5  0.0  chr2              28704387 28704452 (30936177) C hAT-N117_DR       DNA/hAT-Tip100       (2035)    622     556 1640346 *
   231   22.4  0.0  0.0  chr2              28704532 28704580 (30936049) + TE-X-6_DR         DNA/Crypton-A          1505   1553     (1) 1640347  
   246   19.2  0.0  0.0  chr2              28704778 28704829 (30935800) + DNA8-26_DR        DNA                    1489   1540  (2990) 1640348 *
   404   20.0  2.4  0.0  chr2              28704784 28704794 (30935835) C Merlin-2_DR       DNA/Merlin           (9007)   4914    4902 1640349  
  1437    7.8  5.3  0.0  chr2              28704795 28705000 (30935629) C TC1DR3            DNA/TcMar-Tc1           (0)   1225    1009 1640350 *
  3176   10.2  4.6  0.0  chr2              28704996 28705456 (30935173) C TC1DR3            DNA/TcMar-Tc1         (742)    483       2 1640351  
   255    4.4  0.1  0.0  chr2              28706113 28706204 (30934425) + hAT-30N1_DR       DNA/hAT-Ac             1315   1433   (600) 1640352 *
   285    9.1  0.0  1.3  chr2              28706135 28706212 (30934417) C CryptonV-N1_DR    DNA/Crypton-V        (4061)   5990    5914 1640353  
   228   12.6  1.5 15.5  chr2              28706168 28706233 (30934396) C Tx1-43_DR         LINE/L1-Tx1             (0)   5494    5437 1640354 *
   313   19.0  4.7  2.3  chr2              28706418 28706503 (30934126) C LOOPERN4_DR       DNA/Kolobok-T2        (265)    652     565 1640355 *
  1076   11.8  7.8  0.9  chr2              28706502 28706529 (30934100) C Merlin-1_DR       DNA/Merlin           (8952)   1575    1356 1640356  
  1234    7.9  5.6  0.5  chr2              28706530 28706707 (30933922) C TE-X-1B_DR        DNA                     (1)   1408    1222 1640357  
  2271   11.1 11.4  5.6  chr2              28706710 28707166 (30933463) + DNA-8-22_DR       DNA/hAT-Ac                1    482   (952) 1640358  
  4217   12.8  9.5  1.1  chr2              28707186 28708015 (30932614) + DNA8-17_DR        DNA/hAT-Tip100          171   1069   (744) 1640359 *
  5320    8.1 20.2  0.6  chr2              28707998 28708897 (30931732) C TE-X-1B_DR        DNA                   (191)   1218     143 1640357  
  1438   15.1  3.6  1.3  chr2              28708996 28709304 (30931325) + CryptonV-1_DR     DNA/Crypton-V          8348   8663  (9210) 1640360  
   213    9.1  3.0  0.0  chr2              28710670 28710702 (30929927) + EnSpm-2_DR        DNA/CMC-EnSpm          7672   7705   (283) 1640361 *
  1061    6.8  0.6  9.8  chr2              28710683 28710860 (30929769) C hAT-N48_DR        DNA/hAT               (575)   1088     926 1640362  
  1033   14.4  0.6  0.6  chr2              28710865 28711038 (30929591) C hAT-N48_DR        DNA/hAT              (1168)    495     322 1640362  
   726   22.6  2.8 10.4  chr2              28710872 28711118 (30929511) + hAT-N121_DR       DNA/hAT-Ac              597    826   (159) 1640363 *
  1204   16.2  7.1  2.0  chr2              28711469 28711751 (30928878) + LOOPERN3B_DR      DNA/Kolobok-T2            4    300   (749) 1640364  
   216   17.9  1.1  4.7  chr2              28711795 28711831 (30928798) C ERV1-N3-I_DR      LTR/ERV1              (815)   3776    3692 1640365  
   219    7.8  0.0  0.0  chr2              28711832 28711882 (30928747) C Merlin-1_DR       DNA/Merlin           (2994)   7533    7483 1640366 *
   255   14.3  0.0  4.3  chr2              28711842 28711884 (30928745) C ENSPM-6_DR        DNA/CMC-EnSpm         (904)  31712   31673 1640367  
   785   12.1  6.1 12.0  chr2              28711885 28712148 (30928481) C hAT-N26_DR        DNA/hAT-Ac              (2)   1457    1208 1640368  
  1087    9.1 29.5  0.0  chr2              28712202 28712411 (30928218) C SINE3-1a          SINE/5S-Deu-L2        (298)    272       1 1640369  
   237   13.3  0.0  0.0  chr2              28712414 28712458 (30928171) C hAT-N26_DR        DNA/hAT-Ac           (1414)     45       1 1640370  
  2789    4.5  3.1  0.0  chr2              28712464 28712820 (30927809) + SINE2-3_DR        SINE/tRNA-V-RTE           1    368     (0) 1640371  
  1112   10.6  6.2  0.0  chr2              28712683 28712861 (30927768) C hAT-N167B_DR      DNA/hAT-Charlie       (192)   1381    1192 1640372 *
   536   21.3  4.6 10.5  chr2              28712851 28713112 (30927517) + LOOPERN4_DR       DNA/Kolobok-T2          524    771   (146) 1640373 *
   214   10.8  2.7  0.0  chr2              28713285 28713321 (30927308) C DNA-2-15_DR       DNA                   (482)    802     765 1640374  
  7342    8.5  9.7  0.7  chr2              28714277 28715401 (30925228) + TC1DR3            DNA/TcMar-Tc1             1   1225     (0) 1640375  
   388   14.8 16.1  3.2  chr2              28716916 28717027 (30923602) + Mariner-19_DR     DNA/TcMar-Tc1             2    127  (1100) 1640376 *
   607   17.0 20.3  2.3  chr2              28716973 28717159 (30923470) C Penelope-5_DR     LINE/Penelope         (424)   2452    2233 1640377 *
   892   16.5 12.0  2.9  chr2              28717005 28717024 (30923605) + DNA8-23_DR        DNA                    1662   1807  (4932) 1640378  
  1200    8.4 10.3  1.9  chr2              28717025 28717218 (30923411) C EnSpm-6N1_DR      DNA/CMC-EnSpm        (2806)   6430    6221 1640379  
   892   16.5 12.0  2.9  chr2              28717219 28717229 (30923400) + DNA8-23_DR        DNA                    1808   1906  (4833) 1640378  
   835   22.6 17.1  2.4  chr2              28717227 28717553 (30923076) + Mariner-19_DR     DNA/TcMar-Tc1           330    703   (524) 1640380 *
  1279   12.5 26.9  0.0  chr2              28717644 28717907 (30922722) + Kolobok-4N1_DR    DNA/Kolobok-T2          326    660  (1009) 1640381  
   295   31.3  0.0  1.2  chr2              28717908 28717991 (30922638) + Kolobok-1N1_DR    DNA/Kolobok-T2          162    244  (1179) 1640382  
   330   21.1 18.3  0.0  chr2              28718233 28718336 (30922293) C Kolobok-N10B_DR   DNA/Kolobok            (14)    257     135 1640383  
   844   20.2  5.5  1.6  chr2              28719333 28719569 (30921060) C Merlin-N3_DR      DNA/Merlin              (5)    250       5 1640384  
  4807    9.6 16.1  2.8  chr2              28720690 28721657 (30918972) C LOOPERN6_DR       DNA/PiggyBac            (0)   1351     259 1640385  
  1528    6.0  0.4  5.2  chr2              28721656 28721899 (30918730) + Mariner-N38_DR    DNA/TcMar-Tc1             7    239   (308) 1640386 *
   209   25.4  0.0  3.2  chr2              28721887 28721951 (30918678) C Dada-U1A_DR       DNA/Dada             (7906)   3073    3011 1640387 *
   717   12.0  0.0  1.6  chr2              28721898 28722024 (30918605) + Mariner-N38_DR    DNA/TcMar-Tc1           423    547     (0) 1640388  
   209   19.1  2.4  0.0  chr2              28721995 28722036 (30918593) + Kolobok-4_DR      DNA/Kolobok-T2         3464   3506  (3125) 1640389 *
   768    8.5 10.8 17.4  chr2              28722025 28722237 (30918392) C LOOPERN6_DR       DNA/PiggyBac         (1097)    254      54 1640385  
   262   23.8  2.4  1.2  chr2              28723283 28723367 (30917262) C hAT-27N1_DR       DNA/hAT-Ac             (11)    720     635 1640390  
   552   20.9  8.1  4.1  chr2              28723378 28723612 (30917017) C hAT-27N1_DR       DNA/hAT-Ac             (13)    718     475 1640391  
   203   22.4 16.5  0.0  chr2              28723594 28723678 (30916951) C Merlin-N5_DR      DNA/Merlin           (4204)    101       3 1640392 *
   214   13.6  0.0  9.6  chr2              28723682 28723738 (30916891) C Kolobok-4_DR      DNA/Kolobok-T2       (3110)   3521    3470 1640393 *
   289    2.3 13.6  0.0  chr2              28723706 28723749 (30916880) C CryptonV-N4_DR    DNA/Crypton-V        (8387)   5106    5057 1640394 *
   851   12.0  4.6  7.1  chr2              28723715 28723930 (30916699) C Mariner-N38_DR    DNA/TcMar-Tc1           (0)    547     337 1640395  
   477    7.6  3.8  0.0  chr2              28723934 28724012 (30916617) + Merlin-1_DR       DNA/Merlin             2099   2180  (8347) 1640396  
   374   20.3  0.0  1.4  chr2              28724019 28724088 (30916541) C HATN8_DR          DNA/Zisupton            (4)    251     183 1640397 *
  1169   12.8 15.1  1.9  chr2              28724087 28724384 (30916245) + TDR5              DNA/CMC-EnSpm           252    564  (1675) 1640398  
   567   16.7  0.0  0.0  chr2              28724389 28724484 (30916145) C ANGEL             DNA/Kolobok           (213)     96       1 1640399  
   263   27.1  0.0  8.7  chr2              28724391 28724503 (30916126) + EnSpm-N39C_DR     DNA/CMC-EnSpm?         1875   1978  (1615) 1640400 *
   989   10.1  1.9  0.0  chr2              28724525 28724683 (30915946) C L2-5_DRe          LINE/L2                 (0)   2227    2066 1640401  
   245   29.5  0.0  0.0  chr2              28724807 28724884 (30915745) C DNA2-2_DR         DNA                   (701)     85       8 1640402  
   224   25.0  0.0  0.0  chr2              28724893 28724940 (30915689) C hAT-27N1_DR       DNA/hAT-Ac            (681)     50       3 1640391  
  1080   22.4  0.0  0.6  chr2              28725957 28726046 (30914583) + (TCCA)n           Simple_repeat             1    960   (204) 1640403  
   567   30.2  7.9  3.2  chr2              28726047 28726686 (30913943) C Polinton-4_DR     DNA/Maverick         (7592)  12695   12410 1640404  
   397   37.1  0.0  7.3  chr2              28726538 28726773 (30913856) + (TCCG)n           Simple_repeat             1    218     (0) 1640405 *
   208   28.2 15.1  1.4  chr2              28726739 28726990 (30913639) C Polinton-4_DR     DNA/Maverick         (7592)  12695   12410 1640406 *
   301   32.0  0.0  0.0  chr2              28726933 28727110 (30913519) + (TTCA)n           Simple_repeat             1    178     (0) 1640407  
  1080   22.4  0.0  0.6  chr2              28727111 28727127 (30913502) + (TCCA)n           Simple_repeat           961   1164     (0) 1640403  
   345   16.0  3.0  7.2  chr2              28727212 28727312 (30913317) C Rex1-31_DRe       LINE/Rex-Babar        (374)   3159    3063 1640408  
   288   20.8  4.0  4.0  chr2              28727214 28727338 (30913291) C LOOPERN2_DR       DNA/Kolobok-T2        (978)    397     273 1640409 *
   222   30.2  3.1  0.0  chr2              28727229 28727250 (30913379) + DNA7-N1_DR        DNA/Zisupton           9175   9293  (1124) 1640410 *
   447    4.7  0.0  0.0  chr2              28727260 28727366 (30913263) + (TG)n             Simple_repeat             2    108     (0) 1640411  
   311   10.1  0.0  0.0  chr2              28727303 28727381 (30913248) C EnSpm-21_DR       DNA/CMC-EnSpm        (2172)   6978    6900 1640412 *
   336   16.9  0.0  1.5  chr2              28728785 28728850 (30911779) C EnSpm-N48B_DR     DNA/CMC-EnSpm        (5999)    960     896 1640413  
   457   12.1  4.1  7.4  chr2              28728864 28728961 (30911668) C hAT-N92_DR        DNA/hAT-Ac            (509)   1066     972 1640414  
   218   10.8  0.0  0.0  chr2              28728977 28729013 (30911616) C hAT-N92_DR        DNA/hAT-Ac           (1073)    502     466 1640414  
  2539    9.4  5.3  0.2  chr2              28729100 28729495 (30911134) + HATN1_DR          DNA/hAT                  12    427     (0) 1640415  
   282   15.5  0.0  3.5  chr2              28729444 28729503 (30911126) C hAT-N117_DR       DNA/hAT-Tip100       (1003)   1654    1597 1640416 *
  1177   16.3  9.0  3.7  chr2              28729519 28729674 (30910955) + DNA2-16_DR        DNA                    7177   7445 (10606) 1640417  
  1137    8.4  2.2  6.8  chr2              28729675 28729903 (30910726) C hAT-N92_DR        DNA/hAT-Ac           (1356)    219       1 1640414  
  1020   15.9  1.5  2.5  chr2              28731801 28732000 (30908629) + DNAX-21_DR        DNA                       1    198     (0) 1640418  
   201   11.7  0.0  4.7  chr2              28732220 28732264 (30908365) C Mariner-N7_DR     DNA/TcMar             (119)    142     100 1640419  
   549    1.1  0.0  1.6  chr2              28732270 28732399 (30908230) + (TTATA)n          Simple_repeat             1    127     (0) 1640420  
   202   16.9 19.4  1.2  chr2              28732742 28732813 (30907816) + DNA-TTAA-2_DR     DNA                     525    609    (60) 1640421  
   269   17.5  5.0  3.4  chr2              28732835 28732957 (30907672) + DNA-2-30_DR       DNA                       1    123   (290) 1640422  
   252   16.1 36.1  0.1  chr2              28732926 28733086 (30907543) C DNA-2-30_DR       DNA                   (183)    230       1 1640423 *
   838   22.3  2.3  2.7  chr2              28734095 28734315 (30906314) C hAT-N29_DR        DNA/hAT-Tip100        (205)   1375    1156 1640424 *
  2222   14.2  1.4  1.1  chr2              28734121 28734484 (30906145) C SINE2-4_DR        SINE/tRNA-V-RTE         (0)    371       7 1640425  
   379   20.4  9.5  6.6  chr2              28734593 28734739 (30905890) + MuDR-2_DR         DNA/MULE-MuDR         10562  10712 (13221) 1640426 *
  5418    9.8 21.1  0.2  chr2              28734630 28735595 (30905034) C Kolobok-N7_DR     DNA/Kolobok-T2          (8)   1168       1 1640427  
   237   28.3 12.2  2.2  chr2              28736274 28736286 (30904343) + DNA2-8_DR         DNA/CMC-EnSpm          1485   1509  (2898) 1640428  
   674   14.8 15.5  0.0  chr2              28736287 28736441 (30904188) C ANGEL             DNA/Kolobok             (0)    309     131 1640429  
  1677   14.2  9.8  0.0  chr2              28736691 28736985 (30903644) C Harbinger-N13_DR  DNA/PIF-Harbinger       (0)    324       1 1640430  
   760   18.0  0.0  3.1  chr2              28736987 28737118 (30903511) + DNA-X-2B_DR       DNA                      10    137   (302) 1640431  
   330   13.8  1.7  0.0  chr2              28737134 28737191 (30903438) + DNA-X-2_DR        DNA                     737    795    (21) 1640432  
  3009   19.1  4.7  7.8  chr2              28737377 28737583 (30903046) C ENSPM-6_DR        DNA/CMC-EnSpm       (25215)   7401    6668 1640433  
  3750   10.3  6.5  0.6  chr2              28737584 28738179 (30902450) C Harbinger-4N1B_DR DNA/PIF-Harbinger     (532)    631       1 1640434  
  3009   19.1  4.7  7.8  chr2              28738180 28738194 (30902435) C ENSPM-6_DR        DNA/CMC-EnSpm       (25215)   6667    6608 1640433  
  1134    7.7 29.2  2.0  chr2              28738198 28738437 (30902192) + DNA8-19_DR        DNA/Merlin                1    304     (2) 1640435  
  3228    4.2  0.2  0.0  chr2              28738634 28739036 (30901593) C Gypsy-248_DR-LTR  LTR/Gypsy               (0)    404       1 1640436  
   305    3.2  0.0  0.0  chr2              28739039 28739101 (30901528) C DNA-6-N2_DR       DNA                   (768)   4288    4226 1640437  
   705   15.3  0.0  7.1  chr2              28739847 28740043 (30900586) C HATN16_DR         DNA/hAT-Charlie        (39)    905     722 1640438  
   564   24.2  2.3  0.9  chr2              28739869 28739896 (30900733) + Kolobok-4_DR      DNA/Kolobok-T2         4938   5157  (1474) 1640439 *
   567   21.3  1.6  0.5  chr2              28739897 28739918 (30900711) + ZFERV-2-I_DR      LTR/ERV1                685    875  (9689) 1640440  
   897    1.4  0.7  0.0  chr2              28739924 28740063 (30900566) + hAT-2n1_DR        DNA/hAT-Charlie         981   1121    (89) 1640441  
   409   18.1  0.0  0.0  chr2              28740004 28740097 (30900532) + Polinton-4N1_DR   DNA/Maverick           4722   4815  (5621) 1640442 *
   849    9.0  0.6  0.0  chr2              28740064 28740085 (30900544) C DNA8-25_DR        DNA                  (3119)    843     681 1640443  
   249   28.3  2.2  0.0  chr2              28740392 28740483 (30900146) + L2-1B_DR          LINE/L2                 912   1005     (3) 1640444  
   205   14.1 14.9  1.9  chr2              28740661 28740683 (30899946) C DNA-1-7_DR        DNA/PIF-Harbinger     (640)    798     697 1640445  
   271    6.4  0.0  6.3  chr2              28740684 28740750 (30899879) C ERV1-N7-I_DR      LTR/ERV1             (3155)   5413    5351 1640446  
   217    3.8  0.0  0.0  chr2              28740708 28740760 (30899869) C DNA-TA-4_DR       DNA/TcMar            (5087)   4708    4656 1640447 *
   515   20.8  0.7  5.2  chr2              28740761 28740902 (30899727) + DNAX-16_DR        DNA                      51    186   (237) 1640448  
   410   14.4 11.4  6.1  chr2              28740913 28741052 (30899577) + DNAX-16_DR        DNA                     277    423     (0) 1640449  
   374   19.5 26.2  1.3  chr2              28741485 28741592 (30899037) + Merlin-1_DR       DNA/Merlin             1298   1555  (8972) 1640450  
   237   27.1  1.1  5.8  chr2              28741593 28741682 (30898947) C DNA-X-4B_DR       DNA                    (60)    361     276 1640451  
   286   21.3  4.0  0.0  chr2              28742615 28742689 (30897940) + Kolobok-N10_DR    DNA/Kolobok               1     78   (565) 1640452  
   420    5.0  0.0  0.0  chr2              28742710 28742808 (30897821) + DNA8-10_DR        DNA/hAT-Ac             1593   1691  (2327) 1640453 *
   549    1.2  0.0 17.9  chr2              28742724 28742822 (30897807) C Zisupton-3_DR     DNA/Zisupton          (772)   7183    7100 1640454  
   297    6.5  1.6 13.5  chr2              28742809 28742825 (30897804) + Gypsy-226_DR-LTR  LTR/Gypsy               739    819   (197) 1640455 *
   512    2.7  2.7  0.0  chr2              28742823 28742835 (30897794) + Helitron-4_DR     RC/Helitron           11838  11952 (19916) 1640456  
   235   16.5  1.1  5.8  chr2              28742958 28743047 (30897582) C DNA-TA-4_DR       DNA/TcMar            (3632)   6163    6078 1640457 *
   305   17.5  3.0  2.0  chr2              28742980 28743078 (30897551) C DNA-6-N2_DR       DNA                  (4192)    864     765 1640458  
   201    2.8  2.6  5.4  chr2              28743124 28743161 (30897468) C REX1-3_DR         LINE/Rex-Babar        (703)   2072    2036 1640459  
  1611   19.9  1.6  2.8  chr2              28743707 28743747 (30896882) + DNA8-28_DR        DNA/hAT                3011   3372  (3770) 1640460  
  2044   13.9  1.5  0.6  chr2              28743748 28744072 (30896557) C SINE2-4_DR        SINE/tRNA-V-RTE         (3)    368      41 1640461  
  1628   19.6  4.3  2.1  chr2              28743751 28744121 (30896508) C EnSpm-N10_DR      DNA/CMC-EnSpm        (5566)   3742    3364 1640462 *
  1260   24.2 13.3  3.8  chr2              28744122 28744261 (30896368) + DNA8-23_DR        DNA                    1706   2263  (4476) 1640463  
   678    9.1  1.0  0.0  chr2              28744334 28744432 (30896197) + L2-5_DRe          LINE/L2                2128   2227     (0) 1640464  
   377   19.4  4.5  1.8  chr2              28744365 28744474 (30896155) C DNA8-25_DR        DNA                  (2829)   1138    1026 1640465 *
   761   17.4 29.6  0.0  chr2              28744441 28744704 (30895925) C CR1-44_DR         LINE/L2                 (2)   1842    1501 1640466  
  2302   17.9 25.0  1.9  chr2              28745276 28746114 (30894515) + DNA-TA-4_DR       DNA/TcMar                 1   1029  (8766) 1640467  
  1834   15.9 12.2  4.8  chr2              28746121 28746708 (30893921) + CryptonV-N2_DR    DNA/Crypton-V         10149  10739  (5899) 1640468  
   222    3.5  6.1 12.9  chr2              28746711 28746776 (30893853) + Mariner-N5C_DR    DNA/TcMar              1412   1473  (6448) 1640469  
   564   16.3  2.9  0.9  chr2              28747320 28747424 (30893205) + DNA2-16_DR        DNA                    8047   8153  (9898) 1640470 *
  1171   12.8 30.3  0.3  chr2              28747332 28747598 (30893031) + HE1_DR1           SINE/tRNA-V-RTE          25    371    (31) 1640471  
   738   16.6 20.3  7.0  chr2              28747344 28747634 (30892995) C EnSpm-15_DR       DNA/CMC-EnSpm       (10203)   1251     925 1640472 *
  3825   14.4 10.7  1.2  chr2              28747690 28748391 (30892238) C TDR13             DNA                     (0)    772       5 1640473  
   222   18.5 12.3  0.0  chr2              28749488 28749552 (30891077) C Kolobok-N3_DR     DNA/Kolobok-T2?        (11)    359     287 1640474  
   538   15.5  7.2  0.0  chr2              28749555 28749651 (30890978) + Kolobok-N17_DR    DNA/Kolobok-T2          486    589   (690) 1640475 *
   689   16.3  5.9  3.2  chr2              28749636 28749787 (30890842) C Penelope-1_DR     LINE/Penelope         (558)   3888    3733 1640476 *
  2599   10.2  0.5  0.8  chr2              28749656 28750022 (30890607) C SINE2-4_DR        SINE/tRNA-V-RTE         (4)    367       2 1640477  
   451   23.9  0.0  0.0  chr2              28749941 28750032 (30890597) C EnSpm-N40_DR      DNA/CMC-EnSpm        (2896)   2498    2407 1640478 *
  1002   13.6 15.1  1.5  chr2              28750046 28750284 (30890345) + Kolobok-N17_DR    DNA/Kolobok-T2          604    874   (405) 1640479  
   332   25.3  6.4  1.8  chr2              28750311 28750466 (30890163) + DNAX-16_DR        DNA                      67    229   (194) 1640480  
   265   15.0  0.0  0.0  chr2              28750467 28750506 (30890123) + SINE3-1           SINE/5S-Deu-L2            1     40   (550) 1640481 *
   542   13.4  3.1  1.0  chr2              28750496 28750593 (30890036) + hAT-N203_DR       DNA/hAT-Tip100          216    315  (5226) 1640482 *
  4293    5.1  2.3  1.1  chr2              28750507 28751065 (30889564) C SINE3-1a          SINE/5S-Deu-L2          (4)    566       1 1640483  
  2076    7.0  1.5  0.4  chr2              28751089 28751361 (30889268) + SINE3-1           SINE/5S-Deu-L2          164    439   (151) 1640481  
   357   22.5  6.6  5.1  chr2              28751527 28751662 (30888967) + Kolobok-N11_DR    DNA/Kolobok-T2          328    465     (6) 1640484  
   263   21.3 23.8  1.6  chr2              28752463 28752567 (30888062) + Zisupton-6_DR     DNA/Zisupton          16212  16339  (5777) 1640485  
   236   17.9  0.0  0.0  chr2              28752605 28752643 (30887986) C EnSpm-15_DR       DNA/CMC-EnSpm       (10165)   1289    1251 1640486 *
  1451    6.2  0.5  1.0  chr2              28752633 28752827 (30887802) + DNA6-6_DR         DNA                    4369   4562  (6719) 1640487  
   313   11.3  0.0 12.7  chr2              28752766 28752836 (30887793) + DNA8-28_DR        DNA/hAT                3561   3623  (3519) 1640488 *
  4776    9.8  3.7 14.1  chr2              28752943 28753897 (30886732) C Kolobok-N8_DRe    DNA/Kolobok-T2         (27)    868       1 1640489  
  1047   13.5  2.1  1.1  chr2              28753898 28754083 (30886546) + DNA8-25_DR        DNA                    1061   1248  (2719) 1640490  
  2457   10.4  6.3  2.2  chr2              28754084 28754514 (30886115) C hAT-N26_DR        DNA/hAT?                (0)   1459    1012 1640491  
   317    4.8  4.8  0.0  chr2              28754604 28754645 (30885984) C hAT-N26_DR        DNA/hAT?              (607)    852     809 1640491  
   235   17.3  3.6  5.6  chr2              28754718 28754732 (30885897) C DIRS-10_DR        LTR/DIRS              (324)   5439    5426 1640492  
  1594   11.1  1.1  2.6  chr2              28754733 28755001 (30885628) + DIRS1b_DR         LTR/DIRS                  1    265  (5790) 1640493 *
 32853    2.8  0.8  0.4  chr2              28754998 28758978 (30881651) + DIRS1b_DR         LTR/DIRS               2058   6055     (0) 1640494  
   318   22.9  0.0  2.9  chr2              28758920 28758991 (30881638) C DIRS-10_DR        LTR/DIRS              (287)   5476    5407 1640495 *
   296   18.7  2.1  4.3  chr2              28759011 28759105 (30881524) + DNA2-3_DR         DNA/Merlin             1153   1245     (0) 1640496  
   282   21.8  1.9  3.9  chr2              28759016 28759120 (30881509) + EnSpm-16_DR       DNA/CMC-EnSpm          8566   8668  (1116) 1640497 *
   366   14.1  0.0  1.6  chr2              28759426 28759490 (30881139) C Kolobok-N10_DR    DNA/Kolobok             (0)    643     580 1640498 *
   532   16.9  0.8  8.3  chr2              28759489 28759617 (30881012) + Kolobok-N10_DR    DNA/Kolobok             524    643     (0) 1640499  
   235   22.3  0.0 17.1  chr2              28759505 28759634 (30880995) C EnSpm-17_DR       DNA/CMC-EnSpm        (6474)   2802    2692 1640500 *
   337   21.9  3.1  2.0  chr2              28761378 28761475 (30879154) + TE-X-16_DR        DNA/Crypton-A           183    281    (72) 1640501  
  1228    7.5  0.0  1.7  chr2              28761723 28761899 (30878730) C DNA11TA1_DR       DNA/CMC-EnSpm           (0)    203      30 1640502  
   201   17.9  3.5  1.7  chr2              28762150 28762206 (30878423) C EnSpm-N4_DR       DNA/CMC-EnSpm         (132)     80      23 1640503  
   226   25.4  7.0  0.0  chr2              28762268 28762338 (30878291) + Harbinger-4N1_DR  DNA/PIF-Harbinger       236    311   (710) 1640504  
   331   20.4  1.8  5.7  chr2              28762349 28762457 (30878172) C Harbinger-4_DR    DNA/PIF-Harbinger    (2839)    506     402 1640505  
   482    9.2  0.0  0.0  chr2              28762468 28762532 (30878097) + TDR2              DNA/TcMar-Tc1           136    200   (737) 1640506  
  3811    9.5  1.1  1.1  chr2              28762540 28763091 (30877538) + TDR2              DNA/TcMar-Tc1           361    912    (25) 1640507  
  1306   21.7  9.7  1.6  chr2              28764042 28764434 (30876195) + LOOPERN7_DR       DNA/Kolobok-T2          867   1290     (0) 1640508  
   297   13.4  0.0  6.7  chr2              28764439 28764502 (30876127) C Kolobok-N3_DR     DNA/Kolobok-T2?         (0)    370     311 1640509  
  5341   11.9  9.1  1.6  chr2              28764503 28765535 (30875094) + Mariner-N34_DR    DNA/TcMar-ISRm11          1   1109     (3) 1640510  
  4927   11.7 14.8  1.8  chr2              28765551 28766533 (30874096) + Mariner-N34_DR    DNA/TcMar-ISRm11          5   1112     (0) 1640511  
   201    9.1  0.0  3.0  chr2              28766504 28766537 (30874092) C DNA-6-N7_DR       DNA/TcMar            (2857)   1387    1355 1640512 *
  1870   15.3  4.8  1.5  chr2              28766859 28767237 (30873392) + Mariner-N19_DR    DNA/TcMar-ISRm11       1093   1483     (3) 1640513  
   244   22.7 10.3  0.0  chr2              28767238 28767333 (30873296) + Harbinger-5_DR    DNA/PIF-Harbinger      3878   3983  (2676) 1640514  
  1863   19.3  2.6  2.4  chr2              28767375 28767420 (30873209) C EnSpm-N10_DR      DNA/CMC-EnSpm        (5560)   3748    3564 1640515  
  2368   11.9  1.7  0.0  chr2              28767421 28767773 (30872856) C HE1_DR1           SINE/tRNA-V-RTE        (38)    364       6 1640516  
  1863   19.3  2.6  2.4  chr2              28767774 28767823 (30872806) C EnSpm-N10_DR      DNA/CMC-EnSpm        (5560)   3563    3352 1640515  
   762   17.1 14.8  8.2  chr2              28768489 28768512 (30872117) C CryptonV-2_DR     DNA/Crypton-V         (664)  21147   21047 1640517  
  1518   15.4 10.8  1.2  chr2              28768513 28768807 (30871822) + DNA8-23_DR        DNA                    1708   2030  (4709) 1640518  
   762   17.1 14.8  8.2  chr2              28768808 28768870 (30871759) C CryptonV-2_DR     DNA/Crypton-V         (664)  21046   20762 1640517  
   417   11.5  5.7  5.7  chr2              28769474 28769648 (30870981) + Harbinger-N17_DR  DNA/PIF-Harbinger       237    411  (1234) 1640519  
   355    4.1  0.0 14.6  chr2              28769502 28769674 (30870955) C DNA-2-32_DR       DNA/CMC-EnSpm?       (3142)   5640    5490 1640520 *
   770   15.6  0.0  4.0  chr2              28769532 28769685 (30870944) + Zisupton-7_DR     DNA/Zisupton          12237  12384  (4698) 1640521  
   228   26.9  0.6  0.0  chr2              28769537 28769703 (30870926) C hAT-N131_DR       DNA/hAT-Ac           (1725)    339     172 1640522 *
   590    0.7  0.7  6.1  chr2              28769556 28769710 (30870919) + EnSpm-N2_DR       DNA/CMC-EnSpm          2924   3070   (945) 1640523  
   212   26.4  0.0  5.3  chr2              28770239 28770338 (30870291) C hAT-N94_DR        DNA/hAT-Charlie       (613)    458     364 1640524  
   314   16.3  1.4  8.7  chr2              28770733 28770806 (30869823) C DNA-2-33B_DR      DNA/TcMar-Tc1         (269)    226     158 1640525  
   664   20.7  2.8  2.2  chr2              28770885 28770896 (30869733) + DNA9-6_DR         DNA                    4443   4496  (3388) 1640526  
   898   14.9  0.7  0.7  chr2              28770897 28771038 (30869591) + DNA7-N2_DR        DNA/hAT-hAT6           1421   1562   (452) 1640527  
   236   28.7  1.6  7.4  chr2              28770962 28771089 (30869540) C Zisupton-7_DR     DNA/Zisupton         (5005)  12077   11957 1640528 *
   664   20.7  2.8  2.2  chr2              28771039 28771062 (30869567) + DNA9-6_DR         DNA                    4497   4621  (3263) 1640526  
   317   21.6  5.5  4.8  chr2              28771328 28771473 (30869156) C DNA-2-33B_DR      DNA/TcMar-Tc1         (262)    233      87 1640529  
   322    0.0  0.0  0.9  chr2              28771675 28771783 (30868846) + (TAAA)n           Simple_repeat             2    109     (0) 1640530 *
   353   18.4  1.9  7.0  chr2              28771763 28771778 (30868851) + DNA-X-3_DR        DNA                     363    460  (1012) 1640531  
   595   11.5  2.3  0.0  chr2              28771779 28771865 (30868764) + SINE2-5_DR        SINE/tRNA-V-RTE         193    281     (1) 1640532  
   568   13.6  7.8  0.0  chr2              28771788 28771890 (30868739) + DNA8-10_DR        DNA/hAT-Ac             2107   2217  (1801) 1640533 *
   290   17.2  1.3  8.4  chr2              28772025 28772100 (30868529) C DNA-2-33B_DR      DNA/TcMar-Tc1         (268)    227     157 1640525  
   212   12.5  0.0  0.0  chr2              28772153 28772200 (30868429) + (TTCA)n           Simple_repeat             3     50     (0) 1640534 *
   262   11.1  0.0  0.0  chr2              28772186 28772230 (30868399) + DNA7-N2_DR        DNA/hAT-hAT6           1426   1470   (544) 1640535  
  3112   12.3 24.8  0.4  chr2              28773142 28773762 (30866867) C TDR13             DNA                     (0)    772       1 1640536  
   271   25.7  1.4  2.8  chr2              28773703 28773774 (30866855) + DNA9-3_DR         DNA/MULE-MuDR?         5718   5788  (5591) 1640537 *
  1018   12.3  5.5  6.5  chr2              28773814 28774030 (30866599) + DNA8-3_DR         DNA/hAT-Tip100            1    215  (1172) 1640538  
   833   26.2  2.2  0.0  chr2              28774007 28774035 (30866594) + DIRS-1-LTR_DR     LTR/Ngaro               169    202   (420) 1640539 *
  1995   12.2  1.0  0.7  chr2              28774036 28774331 (30866298) + SINE2-4_DR        SINE/tRNA-V-RTE           1    297    (74) 1640540  
   222   16.2  0.0  0.0  chr2              28774485 28774521 (30866108) + EnSpm-6N1_DR      DNA/CMC-EnSpm          6394   6430  (2806) 1640541  
   818   13.6  4.1  6.8  chr2              28774806 28775002 (30865627) C DNA6-1_DR         DNA/hAT-hAT5            (0)   1149     958 1640542  
   281    8.5  1.7  0.0  chr2              28774990 28775048 (30865581) + DNA9-N1_DR        DNA/MULE-NOF           2289   2348  (2668) 1640543 *
  1064   12.6  5.9  9.9  chr2              28774997 28775216 (30865413) C EnSpm-6N1_DR      DNA/CMC-EnSpm        (2810)   6426    6215 1640544 *
  1208   11.6  6.8  0.5  chr2              28775031 28775220 (30865409) C SINE2-4_DR        SINE/tRNA-V-RTE         (0)    371     170 1640545  
  1141   22.2 15.2  6.6  chr2              28775037 28775227 (30865402) C DNA8-23_DR        DNA                  (1705)   5034    4708 1640546 *
  1660    3.1  0.5  0.0  chr2              28775228 28775421 (30865208) + hATN4B_DR         DNA/hAT-Charlie           4    198     (0) 1640547  
  1141   22.2 15.2  6.6  chr2              28775422 28775557 (30865072) C DNA8-23_DR        DNA                  (1705)   4707    4472 1640546  
   706   18.0 17.3  0.0  chr2              28775425 28775574 (30865055) + DNA-8-9_DR        DNA/hAT-Ac             2262   2437  (1282) 1640548 *
   640   17.4  0.0  0.0  chr2              28775570 28775690 (30864939) C DNA6-1_DR         DNA/hAT-hAT5          (179)    970     850 1640542 *
   629   24.3 14.7  0.5  chr2              28775575 28775611 (30865018) C EnSpm-6N1_DR      DNA/CMC-EnSpm        (3023)   6210    5997 1640544 *
  1921    8.2 16.1  1.6  chr2              28775694 28776017 (30864612) + Gypsy116-LTR_DR   LTR/Gypsy                 1    370     (0) 1640549  
   884    6.8  6.0  0.7  chr2              28776018 28776150 (30864479) C DNA6-1_DR         DNA/hAT-hAT5         (1004)    145       6 1640550  
   779   14.6  5.2  5.2  chr2              28777429 28777601 (30863028) C DNAX-23_DR        DNA                  (1390)  10411   10239 1640551 *
  2206   11.1  4.2  0.6  chr2              28777467 28777819 (30862810) C SINE2-4_DR        SINE/tRNA-V-RTE         (0)    371       6 1640552  
  1412   23.4 13.5  9.4  chr2              28777820 28778207 (30862422) C Helitron-2_DR     RC/Helitron          (3591)  23821   23053 1640553 *
  1518   17.7  5.3  2.4  chr2              28777889 28778207 (30862422) C HE1_DR1           SINE/tRNA-V-RTE        (18)    384      57 1640554  
   687   25.8  7.8  9.3  chr2              28778208 28778245 (30862384) C CryptonV-N4_DR    DNA/Crypton-V        (4248)   9243    8892 1640555  
   820   12.0 31.9  3.4  chr2              28778356 28778540 (30862089) + ERV1-N1C_DR-LTR   LTR/ERV1                  1    239   (629) 1640556  
  1231   10.0  4.4  1.4  chr2              28778550 28778752 (30861877) + ERV1-N1C_DR-LTR   LTR/ERV1                656    864     (4) 1640556  
  1763   17.2  0.6  0.9  chr2              28778813 28779141 (30861488) + TDR8D             DNA                       6    333   (346) 1640557  
  4225    2.4  6.8  0.5  chr2              28779142 28779967 (30860662) + hAT-2n1_DR        DNA/hAT-Charlie           1   1210     (0) 1640558  
   612   16.7  0.8  1.6  chr2              28779968 28780095 (30860534) + TDR8D             DNA                     326    452   (227) 1640559 *
  1050   11.0  1.8  1.8  chr2              28780081 28780247 (30860382) C DIRS-1-LTR_DR     LTR/Ngaro              (22)    600     434 1640560  
  5882    3.4 27.4  0.1  chr2              28780255 28781162 (30859467) C HATN5_DR          DNA/hAT-Ac              (0)   1156       1 1640561  
  1945   14.4 14.6  0.7  chr2              28781168 28781544 (30859085) C DIRS-1-LTR_DR     LTR/Ngaro             (189)    433       5 1640560  
   286   20.5  0.0 22.5  chr2              28782317 28782348 (30858281) C Penelope-1_DR     LINE/Penelope        (4144)    302     123 1640562  
   343   16.7  0.0  0.0  chr2              28782349 28782420 (30858209) C Harbinger-N17_DR  DNA/PIF-Harbinger    (1009)    636     565 1640563 *
   712   22.7  0.8  7.3  chr2              28782370 28782630 (30857999) + Zisupton-6_DR     DNA/Zisupton           8433   8677 (13439) 1640564 *
   785    2.9  0.0  0.0  chr2              28782512 28782616 (30858013) C EnSpm-N2_DR       DNA/CMC-EnSpm         (985)   3030    2926 1640565  
   442   23.5  1.8  2.4  chr2              28782513 28782540 (30858089) C hAT-N131_DR       DNA/hAT-Ac           (1759)    305     221 1640566 *
   480   10.7  0.0  1.8  chr2              28782541 28782654 (30857975) + EnSpm-N36B_DR     DNA/CMC-EnSpm          3086   3197   (219) 1640567  
   367   18.4  4.3 13.3  chr2              28782558 28782745 (30857884) C CryptonV-N5_DR    DNA/Crypton-V       (12983)  11554   11382 1640568 *
   455   12.7  2.8  2.0  chr2              28782617 28782656 (30857973) + hAT-N187_DR       DNA/hAT-Charlie         191    336   (841) 1640569  
   286   20.5  0.0 22.5  chr2              28782631 28782643 (30857986) C Penelope-1_DR     LINE/Penelope        (4144)    122      36 1640562 *
   442   23.5  1.8  2.4  chr2              28782655 28782678 (30857951) C hAT-N131_DR       DNA/hAT-Ac           (1759)    220     141 1640566  
   937   10.4  8.3  0.0  chr2              28783393 28783536 (30857093) + TDR19C            DNA/hAT-Charlie         241    396     (0) 1640570  
   229   24.0  8.0  0.0  chr2              28783470 28783544 (30857085) + DNA-6-N5B_DR      DNA                    1860   1940  (1583) 1640571 *
   223   19.9  5.5 11.6  chr2              28783545 28783560 (30857069) + EnSpm-N36B_DR     DNA/CMC-EnSpm          2323   2408  (1008) 1640572  
   515   16.4 18.0  6.9  chr2              28783878 28784166 (30856463) + hAT-N110_DR       DNA/hAT?                  2    320   (377) 1640573  
  4063   11.2 16.7  0.4  chr2              28784312 28785143 (30855486) + HarbingerN3_DR    DNA/PIF-Harbinger         1    967    (97) 1640574  
   289   16.2  0.0  6.5  chr2              28785126 28785191 (30855438) C hAT-N31_DR        DNA/hAT-Ac             (96)   1366    1305 1640575 *
   290   13.6  0.0  1.7  chr2              28785139 28785149 (30855480) + EnSpm-N13_DR      DNA/CMC-EnSpm         12784  12793  (9356) 1640576  
  1967    5.9  0.4  0.0  chr2              28785150 28785403 (30855226) + TDR4              DNA                       1    255    (46) 1640577  
   210   11.5  7.7 10.5  chr2              28785346 28785423 (30855206) C HATN5A_DR         DNA/hAT-Ac           (1168)    333     258 1640578 *
   711   10.4  0.0  0.0  chr2              28785414 28785509 (30855120) + HARBINGERN3B_DR   DNA/PIF-Harbinger       989   1084     (0) 1640579  
   655    9.0  4.4  1.7  chr2              28785512 28785624 (30855005) + hAT-N110_DR       DNA/hAT?                436    551   (146) 1640580  
  1178   13.2  9.1  1.3  chr2              28785649 28785933 (30854696) C TDR16             DNA/Merlin              (5)    308       2 1640581  
   949   14.9  9.7  2.1  chr2              28786055 28786280 (30854349) + TDR6              DNA                       6    248     (2) 1640582  
   215    0.0  0.0  0.0  chr2              28786884 28786958 (30853671) + (GAAA)n           Simple_repeat             2     76     (0) 1640583  
   592   19.6  9.6  2.4  chr2              28786976 28787205 (30853424) + IS3EU-4_DR        DNA/IS3EU              1858   2103 (12926) 1640584 *
   928   15.5 10.7  0.0  chr2              28787007 28787212 (30853417) + DNA2-3_DR         DNA/Merlin              199    426   (819) 1640585  
   235   15.4  0.0 15.9  chr2              28787336 28787434 (30853195) C TDR16             DNA                     (6)    307     255 1640586 *
   333   15.7  2.2  8.2  chr2              28787425 28787514 (30853115) + SAT-26_DR         Satellite              3493   3577   (306) 1640587 *
  6803    9.2  1.0  1.3  chr2              28787435 28788468 (30852161) + Mariner-N23_DRe   DNA/TcMar-ISRm11          1   1031     (0) 1640588  
   219   23.1 13.3  2.1  chr2              28788851 28788978 (30851651) + Polinton-4_DR     DNA/Maverick          12915  13056  (7231) 1640589 *
   655   18.0  0.7  2.6  chr2              28788877 28789030 (30851599) + Ginger1-N1_DR     DNA/Ginger-1           2223   2373   (285) 1640590 *
  1105    6.9  0.6  0.0  chr2              28788901 28789074 (30851555) + (TAGA)n           Simple_repeat             1    175     (0) 1640591  
   792   20.3  7.4  3.6  chr2              28789251 28789521 (30851108) C DNAX-16_DR        DNA                    (78)    345      65 1640592  
   230   15.8  8.9  0.0  chr2              28789500 28789600 (30851029) + DNA-TA-4_DR       DNA/TcMar              6063   6172  (3623) 1640593 *
  4231   11.9  3.1 14.9  chr2              28789864 28790804 (30849825) + TDR2              DNA/TcMar-Tc1            94    937     (0) 1640594  
   292   13.3  0.0  6.6  chr2              28790813 28790973 (30849656) + Dada-U6_DR        DNA/Dada               7054   7204  (1759) 1640595  
   279   16.3  1.2  0.6  chr2              28790841 28790854 (30849775) C Kolobok-4_DR      DNA/Kolobok-T2       (1409)   5222    5120 1640596 *
   382    3.4  2.0  4.0  chr2              28790855 28791006 (30849623) C DNA-2-32_DR       DNA/CMC-EnSpm?       (3142)   5640    5492 1640597  
   377   11.6  1.2  3.6  chr2              28790868 28791037 (30849592) + DNA-X-5_DR        DNA/hAT                 987   1152    (69) 1640598 *
   579    3.8  0.4  5.8  chr2              28790877 28791007 (30849622) C EnSpm-6N1_DR      DNA/CMC-EnSpm        (8145)   1091     949 1640599  
   283   13.6  5.8  6.9  chr2              28791008 28791081 (30849548) C ZFERV-2-I_DR      LTR/ERV1             (9707)    857     655 1640600  
   993   21.9 10.8  1.7  chr2              28791706 28792021 (30848608) C Kolobok-N3_DR     DNA/Kolobok-T2?        (26)    344       1 1640601  
  2184   11.0 11.4  2.7  chr2              28792044 28792455 (30848174) + piggyBac-N5B_DR   DNA/PiggyBac?          1292   1738     (0) 1640602  
   319   13.7  0.0  0.0  chr2              28792863 28792913 (30847716) + CryptonV-N4_DR    DNA/Crypton-V          5057   5107  (8386) 1640603  
   274   17.8  0.0  1.6  chr2              28792864 28792874 (30847755) + Merlin-1_DR       DNA/Merlin             2136   2197  (8330) 1640604 *
   293    9.8  0.0  2.0  chr2              28792875 28792926 (30847703) + Helitron-N3_DR    RC/Helitron            2042   2092   (924) 1640605  
   335   14.7  0.0  2.9  chr2              28793187 28793256 (30847373) + DNA-6-N2_DR       DNA                    3536   3603  (1453) 1640606  
   328   15.7  2.4  2.4  chr2              28793257 28793271 (30847358) C Mariner-N2_DR     DNA/TcMar            (2588)   1378    1294 1640607  
   218   26.9  2.9  2.2  chr2              28793272 28793323 (30847306) C Merlin-1_DR       DNA/Merlin           (2263)   8264    8127 1640608  
   213   21.4  1.8  0.0  chr2              28794181 28794236 (30846393) + hAT-N47C_DR       DNA/hAT-Tip100         1185   1241  (1218) 1640609 *
   237   10.4  2.1  0.0  chr2              28794192 28794239 (30846390) C DNA-6-N5B_DR      DNA                  (1063)   2460    2412 1640610  
   223   15.1  2.8  0.0  chr2              28794194 28794256 (30846373) + EnSpm-N36_DR      DNA/CMC-EnSpm          1245   1285  (1940) 1640611 *
   203   24.7  4.1  0.0  chr2              28794197 28794269 (30846360) + Merlin-1_DR       DNA/Merlin             1591   1666  (8861) 1640612 *
   200   21.7  8.6  1.3  chr2              28794240 28794254 (30846375) + RTEX-2_DR         LINE/RTE-X             2847   2901   (359) 1640613 *
   610    1.0  0.0  2.0  chr2              28794657 28794760 (30845869) + (CATA)n           Simple_repeat             4    105     (0) 1640614  
   335   25.6  1.5  3.9  chr2              28794658 28794768 (30845861) C DIRS-1C-LTR_DR    LTR/Ngaro            (1241)   4068    3961 1640615 *
   858   15.2  1.4  1.1  chr2              28794769 28794942 (30845687) C DIRS-1C-LTR_DR    LTR/Ngaro               (2)    616     476 1640615  
   391   26.9  1.4  3.7  chr2              28794971 28795027 (30845602) + HATN5_DR          DNA/hAT-Ac              399    534   (622) 1640616  
   426   13.8  2.4  2.4  chr2              28795028 28795109 (30845520) + Mariner-N5C_DR    DNA/TcMar              5071   5152  (2769) 1640617  
   507   13.0  0.0  0.0  chr2              28795110 28795201 (30845428) + DNA-X-10_DR       DNA                     353    444  (1063) 1640618  
   875   10.6 14.4  0.0  chr2              28795247 28795406 (30845223) C SINE2-4_DR        SINE/tRNA-V-RTE       (124)    247      65 1640619  
   583    6.9 12.9  0.0  chr2              28795419 28795519 (30845110) + hAT-N50_DR        DNA/hAT-Ac              588    701     (0) 1640620  
   309    9.7  3.1  3.1  chr2              28797395 28797458 (30843171) C EnSpm-N48B_DR     DNA/CMC-EnSpm        (5074)   1885    1822 1640621 *
  3831    6.2  0.5  2.9  chr2              28797421 28797980 (30842649) C Mariner-N38_DR    DNA/TcMar-Tc1           (0)    547       1 1640622  
   901    8.6  1.3  1.9  chr2              28797845 28797999 (30842630) + CryptonV-N4_DR    DNA/Crypton-V          4962   5115  (8378) 1640623 *
   200   26.1  4.6  0.0  chr2              28798134 28798198 (30842431) + EnSpm-N40_DR      DNA/CMC-EnSpm          2740   2807  (2587) 1640624  
   261   18.2  3.6  0.0  chr2              28799068 28799122 (30841507) + Merlin-2_DR       DNA/Merlin            10162  10218  (3703) 1640625  
   212   10.9  2.2  0.0  chr2              28799200 28799245 (30841384) + EnSpm-N40B_DR     DNA/CMC-EnSpm          4730   4776   (731) 1640626  
  1168   11.7  5.0  0.0  chr2              28799434 28799612 (30841017) + TC1DR3            DNA/TcMar-Tc1             6    193  (1032) 1640627  
  3583   12.1 12.5  1.3  chr2              28799622 28800243 (30840386) + TC1DR3            DNA/TcMar-Tc1           535   1225     (0) 1640628  
   216   13.5  0.0  5.8  chr2              28800247 28800301 (30840328) C ENSPM-6_DR        DNA/CMC-EnSpm       (30872)   1744    1693 1640629  
   346   24.8  8.4  3.1  chr2              28800522 28800675 (30839954) C DNA-X-4_DR        DNA                   (935)    310     149 1640630  
   288   26.3  7.2  3.1  chr2              28801537 28801579 (30839050) C DNA2-16_DR        DNA                 (10831)   7220    7062 1640631 *
   402   20.8  6.5  2.3  chr2              28801545 28801667 (30838962) C EnSpm-N13_DR      DNA/CMC-EnSpm       (20012)   2137    2010 1640632 *
   614   10.1 13.6  0.8  chr2              28801580 28801689 (30838940) C SINE2-5_DR        SINE/tRNA-V-RTE         (2)    280     157 1640633  
  3121   17.8  3.7  6.4  chr2              28801793 28802501 (30838128) C hAT-N167B_DR      DNA/hAT-Charlie       (709)    864     174 1640634  
  3564    3.0  0.2  0.0  chr2              28802652 28803084 (30837545) + Copia-15B_DR-LTR  LTR/Gypsy?                1    434     (0) 1640635  
  6839    8.7 27.6  1.3  chr2              28803085 28804687 (30835942) + Copia-6-I_DR      LTR/Gypsy?                1   1805   (468) 1640635  
  3564    3.0  0.2  0.0  chr2              28804688 28805120 (30835509) + Copia-15B_DR-LTR  LTR/Gypsy?                1    434     (0) 1640635  
   217   22.7  0.0  0.0  chr2              28805183 28805226 (30835403) + Kolobok-N2_DR     DNA/Kolobok-T2          202    245  (1126) 1640636  
   314    5.6  0.0  5.6  chr2              28805586 28805661 (30834968) + Ginger1-N1_DR     DNA/Ginger-1            632    703  (1955) 1640637  
   311    8.6  1.2  0.0  chr2              28805591 28805671 (30834958) C Ginger1-N1_DR     DNA/Ginger-1         (1933)    725     644 1640638 *
   292    0.0  0.0  0.0  chr2              28805610 28805683 (30834946) + EnSpm-N11_DR      DNA/CMC-EnSpm           496    569  (4784) 1640639 *
   282   12.6  1.0  2.1  chr2              28805662 28805682 (30834947) C Zisupton-3_DR     DNA/Zisupton          (760)   7195    7100 1640640 *
   248    6.7  0.0  0.0  chr2              28805684 28805699 (30834930) C Merlin-1_DR       DNA/Merlin           (2374)   8153    8064 1640641  
   219   20.9 11.6  0.0  chr2              28805700 28805785 (30834844) + DNAX-18_DR        DNA/Merlin              388    483   (275) 1640642  
   487   14.0 18.4  0.0  chr2              28805808 28805921 (30834708) C DNAX-18_DR        DNA/Merlin            (603)    155      21 1640643  
   233   25.8 17.4  0.0  chr2              28805815 28805946 (30834683) C CryptonV-N1_DR    DNA/Crypton-V        (2865)   7186    7032 1640644 *
   331   19.0 11.4  1.5  chr2              28806042 28806160 (30834469) + DNAX-16_DR        DNA                     169    299   (124) 1640645  
  3619   16.1 15.8  3.0  chr2              28806161 28807107 (30833522) + TDR23             DNA                       1   1066    (81) 1640646  
  1617   11.3 20.2  1.0  chr2              28807108 28807454 (30833175) C DNA-5-8B_DR       DNA/hAT-hAT5            (1)    426      14 1640647  
   236    8.6  0.0  0.0  chr2              28807478 28807512 (30833117) + MuDR-2_DR         DNA/MULE-MuDR         14201  14235  (9698) 1640648  
   595   12.5  1.8  6.6  chr2              28807529 28807639 (30832990) + DNAX-16_DR        DNA                     318    423     (0) 1640649  
   332   19.8  1.0  0.0  chr2              28807784 28807795 (30832834) + Helitron-2_DR     RC/Helitron            5997   6045 (21367) 1640650  
   379    9.3  1.3  0.0  chr2              28807796 28807870 (30832759) + HATN11B_DR        DNA/hAT                 403    478   (212) 1640651  
   335   15.1  2.1  1.1  chr2              28807798 28807810 (30832819) C Gypsy82-LTR_Dr    LTR/Gypsy             (597)    748     705 1640652 *
   381    7.2  0.0  0.0  chr2              28807811 28807879 (30832750) + DNA-N43_DR        DNA/TcMar-Fot1          650    718   (336) 1640653  
   359    4.1  0.0  1.4  chr2              28807819 28807892 (30832737) C DNA6-6_DR         DNA                  (1284)   9997    9925 1640654 *
   240   15.4  2.5  1.2  chr2              28807824 28807902 (30832727) + DNA9-5_DR         DNA                    3032   3111  (1816) 1640655 *
   335   15.1  2.1  1.1  chr2              28807880 28807891 (30832738) C Gypsy82-LTR_Dr    LTR/Gypsy             (597)    704     654 1640652  
   484    9.6  1.3  3.6  chr2              28808234 28808385 (30832244) + EnSpm-N2_DR       DNA/CMC-EnSpm          2888   3006  (1009) 1640656  
   463    5.9  1.7  1.7  chr2              28808284 28808403 (30832226) C piggyBac-N5_DR    DNA/PiggyBac?         (866)   1270    1151 1640657 *
   427    6.1  2.9  2.9  chr2              28808303 28808438 (30832191) C Harbinger-N17_DR  DNA/PIF-Harbinger    (1245)    400     265 1640658 *
   403    8.4  9.0  1.9  chr2              28808404 28808426 (30832203) C Merlin-2_DR       DNA/Merlin           (4294)   9625    9473 1640659 *
   279   17.2  8.3  3.2  chr2              28808858 28808977 (30831652) C Dada-tL_DR        DNA/Dada             (1211)   9196    9071 1640660  
   270   16.5  0.0  1.1  chr2              28808909 28809000 (30831629) C EnSpm-9_DR        DNA/CMC-EnSpm        (7803)    817     727 1640661 *
   417    8.1  5.0  1.9  chr2              28808922 28809022 (30831607) C hAT-N48B_DR       DNA/hAT-Ac            (462)   1678    1575 1640662  
   370   10.4 22.7  3.5  chr2              28808933 28809051 (30831578) + DNA-N43_DR        DNA/TcMar-Fot1          609    749   (305) 1640663 *
   351    5.8  0.0  7.7  chr2              28809201 28809256 (30831373) C TE-X-11_DR        Unknown                 (5)   2201    2150 1640664  
  1578   17.6  4.5  1.7  chr2              28809264 28809588 (30831041) C TE-X-11_DR        Unknown              (1748)    458     125 1640665  
  2865   14.8  9.7  0.0  chr2              28809589 28810094 (30830535) + Harbinger-8N1_DR  DNA/PIF-Harbinger         1    555     (0) 1640666  
   237    9.1  0.0  0.0  chr2              28810067 28810099 (30830530) + EnSpm-N10_DR      DNA/CMC-EnSpm          2684   2716  (6592) 1640667 *
   565   20.0  1.7  0.0  chr2              28810092 28810206 (30830423) C TE-X-11_DR        Unknown              (2077)    129      13 1640665  
  2259   13.5  0.3  0.0  chr2              28810280 28810606 (30830023) + Harbinger-N10_DR  DNA/PIF-Harbinger         1    328     (0) 1640668  
  1006   21.5  6.0  8.6  chr2              28810622 28811088 (30829541) C Copia-16_DR-LTR   LTR/Gypsy?              (0)    456       1 1640669  
  7282    3.3  5.2  0.0  chr2              28811097 28811998 (30828631) + hAT-N34_DR        DNA/hAT-Ac                1    949     (0) 1640670  
  2240   15.1 16.3  0.0  chr2              28812452 28812874 (30827755) + hAT-N106B_DR      DNA/hAT-Ac                1    492   (536) 1640671  
  7861   14.9  4.3  6.4  chr2              28812923 28814912 (30825717) + SAT-15_DR         Satellite               218   2168   (449) 1640672  
  2677   15.2  4.3  7.4  chr2              28814897 28815506 (30825123) C Tc1-4_DR          DNA/TcMar-Tc1         (980)    592       1 1640673 *
   517    5.0  0.7  0.3  chr2              28815688 28815850 (30824779) + (TAAA)n           Simple_repeat             1    163     (0) 1640674  
   224    6.2  0.0  0.0  chr2              28815794 28815857 (30824772) C hAT-10_DR         DNA/hAT-Tip100        (247)   4233    4170 1640675 *
   303    9.5  4.1  2.0  chr2              28816929 28816945 (30823684) + Mariner-N29_DR    DNA/TcMar-ISRm11        585    683  (1082) 1640676  
   322    3.8  6.2  0.0  chr2              28816946 28817025 (30823604) C Harbinger-N17_DR  DNA/PIF-Harbinger    (1004)    641     557 1640677  
   291    8.4  2.3  4.7  chr2              28816951 28817037 (30823592) C CryptonV-N4_DR    DNA/Crypton-V        (9623)   3870    3786 1640678 *
   312    1.8  0.0  0.0  chr2              28816977 28817032 (30823597) + ZFERV-2-I_DR      LTR/ERV1                834    889  (9675) 1640679  
   267   18.4  2.2  4.5  chr2              28816986 28817076 (30823553) C EnSpm-N2_DR       DNA/CMC-EnSpm         (842)   3173    3085 1640680 *
   310    5.7  7.1  0.0  chr2              28817033 28817046 (30823583) C Helitron-N3B_DR   RC/Helitron          (1477)   5127    5053 1640681  
   288   21.3  0.0  0.0  chr2              28817067 28817127 (30823502) + EnSpm-11_DR       DNA/CMC-EnSpm           791    851  (8152) 1640682  
   578    9.9 46.1  0.0  chr2              28817358 28817474 (30823155) C DNA-1-11_DR       DNA                     (0)    724     554 1640683  
   301   25.0  0.0  0.0  chr2              28817465 28817528 (30823101) + Kolobok-4N1_DR    DNA/Kolobok-T2          962   1025   (644) 1640684 *
   350   17.9  2.5  1.2  chr2              28817514 28817592 (30823037) C TE-X-1_DR         DNA                   (384)   1094    1015 1640685  
   303    5.0  0.0  0.0  chr2              28817587 28817626 (30823003) + L2-5_DRe          LINE/L2                2155   2194    (33) 1640686 *
   275    8.3  2.0  2.0  chr2              28817591 28817639 (30822990) C DNA8-25_DR        DNA                  (2828)   1139    1091 1640687 *
  2186    9.1 10.0  0.0  chr2              28817627 28817966 (30822663) C DNA-X-4_DR        DNA                   (827)    418      45 1640688  
   317   11.1 10.0  0.0  chr2              28818959 28819048 (30821581) + DNA-2-32_DR       DNA/CMC-EnSpm?         5451   5549  (3233) 1640689 *
   401    6.3  1.6  0.0  chr2              28818990 28819052 (30821577) + DNA9-3_DR         DNA/MULE-MuDR?         9545   9608  (1771) 1640690 *
  2026   16.4  7.5  5.9  chr2              28819002 28819551 (30821078) C DNA6-6_DR         DNA                  (3867)   7414    6857 1640691  
   309   15.7  4.5  2.6  chr2              28819062 28819092 (30821537) C Mariner-N5C_DR    DNA/TcMar            (5637)   2284    2172 1640692 *
  2616    6.4  0.0  0.9  chr2              28819212 28819556 (30821073) + SINE2-3_DR        SINE/tRNA-V-RTE           1    342    (26) 1640693  
   258   17.7  0.0  5.9  chr2              28819635 28819688 (30820941) + TC1DR3            DNA/TcMar-Tc1           272    322   (903) 1640694  
  1793   21.3  3.0  8.5  chr2              28819730 28820299 (30820330) C Mariner-N14_DR    DNA/TcMar-Tigger        (0)    580      40 1640695  
   301   21.9 11.3  5.4  chr2              28820337 28820442 (30820187) + TC1DR3            DNA/TcMar-Tc1           475    586   (639) 1640696  
   641   16.7 25.2  1.9  chr2              28820500 28820713 (30819916) + TC1DR3            DNA/TcMar-Tc1           599    861   (364) 1640697  
  6501    9.9  1.3  5.4  chr2              28820797 28821854 (30818775) + KolobokN78B_DR    DNA/Kolobok-T2            1   1017     (0) 1640698  
  1007   21.8  5.3  0.4  chr2              28821855 28822108 (30818521) + TDR13D            DNA                      88    354   (408) 1640699  
   637   21.1  8.8  3.7  chr2              28822117 28822298 (30818331) + TC1DR3            DNA/TcMar-Tc1           988   1178    (47) 1640700  
   212   21.7  2.0  9.5  chr2              28823938 28824039 (30816590) + ERV1-8_DR-LTR     LTR/ERV1                393    487   (638) 1640701 *
   467   10.1  5.0  1.9  chr2              28824019 28824056 (30816573) C DNA-X-5_DR        DNA/hAT                (20)   1201     998 1640702  
   802    7.5  0.0  8.8  chr2              28824057 28824216 (30816413) C DNA-2-32_DR       DNA/CMC-EnSpm?       (3146)   5636    5490 1640703  
   362    6.7  2.2  0.0  chr2              28824064 28824242 (30816387) + EnSpm-N42_DR      DNA/CMC-EnSpm           636    818   (434) 1640704 *
   500    3.9  0.0 11.8  chr2              28824080 28824120 (30816509) + DNA-X-5_DR        DNA/hAT                 986   1144    (77) 1640705 *
   705   14.6  0.0  6.9  chr2              28824095 28824234 (30816395) + Penelope-1_DR     LINE/Penelope            56    186  (4260) 1640706 *
   801    2.4  0.0 11.1  chr2              28824121 28824260 (30816369) C hAT-N134B_DR      DNA/hAT?              (116)    810     685 1640707  
   475    5.7  0.7  5.0  chr2              28824141 28824287 (30816342) C Harbinger-N17_DR  DNA/PIF-Harbinger    (1234)    411     271 1640708 *
  1596    7.8  0.0  0.5  chr2              28824291 28824508 (30816121) C L2-5_DRe          LINE/L2                (15)   2212    1996 1640709  
  1191   24.4  1.9  0.9  chr2              28824548 28824869 (30815760) + ERV1-8_DR-LTR     LTR/ERV1                615    939   (186) 1640701  
   611   22.1  0.8 12.4  chr2              28824863 28825120 (30815509) + DNA2-16_DR        DNA                    8025   8245  (9806) 1640710 *
  1334    6.4  0.6  0.0  chr2              28824952 28825122 (30815507) + SINE2-4_DR        SINE/tRNA-V-RTE         200    371     (0) 1640711  
   208   14.9  1.7  9.1  chr2              28825127 28825185 (30815444) + ERV1-N11_DR-LTR   LTR/ERV1               1214   1268   (101) 1640712  
   206   13.5  2.7  0.0  chr2              28826013 28826049 (30814580) C DNAX-20_DR        DNA/CMC-EnSpm           (9)    685     648 1640713  
   359   22.4  2.3  6.5  chr2              28826242 28826370 (30814259) + hAT-N142_DR       DNA/hAT?                327    450   (986) 1640714 *
  1588   14.7  2.2 14.4  chr2              28826263 28826296 (30814333) C DNA8-10_DR        DNA/hAT-Ac           (1792)   2226    1955 1640715  
  2543    8.7  2.8  1.4  chr2              28826297 28826658 (30813971) C SINE2-3_DR        SINE/tRNA-V-RTE         (1)    367       1 1640716  
   751   15.8  3.9  3.9  chr2              28826659 28826714 (30813915) C DNA2-16_DR        DNA                 (10014)   8037    7982 1640717  
   581   21.1  8.7  0.0  chr2              28828118 28828278 (30812351) + ANGEL             DNA/Kolobok             135    309     (0) 1640718  
   210   29.0  1.3  3.9  chr2              28828488 28828566 (30812063) C Kolobok-3_DR      DNA/Kolobok-T2        (223)   5743    5667 1640719  
   316   27.8  4.1  1.0  chr2              28828931 28829028 (30811601) C TDR22B            DNA                    (15)   1233    1133 1640720 *
  1406   16.7  3.4  6.0  chr2              28829017 28829032 (30811597) C IS3EU-4_DR        DNA/IS3EU            (2270)  12759   12654 1640721  
  2103    8.2  0.4  0.7  chr2              28829033 28829313 (30811316) + SINE2-3_DR        SINE/tRNA-V-RTE          88    367     (1) 1640722  
   927   15.6  3.8  3.2  chr2              28829181 28829366 (30811263) + HATN17_DR         DNA/hAT-Tip100          345    531  (1016) 1640723 *
  1406   16.7  3.4  6.0  chr2              28829314 28829341 (30811288) C IS3EU-4_DR        DNA/IS3EU            (2270)  12653   12443 1640721  
   216   10.3  0.0  0.0  chr2              28829363 28829391 (30811238) C hAT-N124_DR       DNA/hAT-Ac            (630)    337     309 1640724  
   349   25.2  3.8 10.4  chr2              28829485 28829617 (30811012) C TDR22             DNA                    (36)   1219    1095 1640725  
   736   27.6  7.7  8.2  chr2              28829693 28830110 (30810519) C TDR22             DNA                   (839)    416       1 1640726  
   360   17.1  2.9  0.0  chr2              28831262 28831327 (30809302) C LINEX-1_DR        Retroposon              (0)    805     738 1640727  
 17002    9.0  9.7  6.8  chr2              28831328 28834328 (30806301) + DIRS-17_DR        LTR/DIRS                  1   3083  (1861) 1640728  
   226   17.3  7.2 10.6  chr2              28831332 28831354 (30809275) C REX1-8_DR         LINE/Rex-Babar          (1)   3456    3367 1640729 *
   256    3.0  0.0  5.9  chr2              28834330 28834365 (30806264) + DIRS-17_DR        LTR/DIRS               3372   3405  (1539) 1640728  
   247    7.1  9.5  0.0  chr2              28834347 28834388 (30806241) + DIRS-17_DR        LTR/DIRS               3593   3638  (1306) 1640728 *
   591   20.8  4.8  0.0  chr2              28834393 28834517 (30806112) + DIRS-1_DR         LTR/DIRS               5243   5373   (281) 1640730  
   627   22.5  5.0  5.6  chr2              28834732 28834756 (30805873) + DIRS-15_DR        LTR/Ngaro              6659   6682   (387) 1640731  
  2668    6.4  0.0  3.6  chr2              28834757 28835130 (30805499) + HE2_DR            SINE/tRNA-V-RTE           3    363     (0) 1640732  
   962   15.7  0.0  0.7  chr2              28834997 28835150 (30805479) + TE-X-7_DR         LINE?/Penelope?         141    293   (546) 1640733 *
   219   13.3  0.0  0.0  chr2              28835116 28835160 (30805469) C DNA9-N1_DR        DNA/MULE-NOF         (2689)   2327    2283 1640734 *
   957   24.8 14.4  1.9  chr2              28835258 28835730 (30804899) C hAT-N23_DR        DNA/hAT-Ac           (1014)    724     194 1640735  
  1556    8.2  0.8  4.9  chr2              28835788 28836043 (30804586) C TDR17             DNA/Sola-1              (0)    248       3 1640736  
  1274   11.1  0.3 12.4  chr2              28836044 28836084 (30804545) C hAT-N145_DR       DNA/hAT-Ac            (505)   1084     820 1640737  
  1101   21.9  2.8 13.0  chr2              28836085 28836251 (30804378) C IS3EU-4_DR        DNA/IS3EU            (5484)   9545    9122 1640738 *
  1260   14.8 19.4  0.9  chr2              28836157 28836429 (30804200) C SINE2-4_DR        SINE/tRNA-V-RTE        (41)    330       8 1640739  
   378   22.9  0.9  0.9  chr2              28836377 28836486 (30804143) C DNA8-9_DR         DNA/hAT-Ac            (579)    872     763 1640740 *
   227   17.8  1.3  4.0  chr2              28836421 28836496 (30804133) + EnSpm-N38_DR      DNA/CMC-EnSpm           909    982  (1460) 1640741 *
   635   18.9 18.2 10.3  chr2              28836430 28836463 (30804166) + DNA-8-9_DR        DNA/hAT-Ac             2128   2456  (1263) 1640742  
   334   18.8  0.0  1.4  chr2              28836703 28836772 (30803857) C hAT-N127_DR       DNA/hAT-Charlie       (588)   9728    9660 1640743  
   256   14.3  0.0  0.0  chr2              28836777 28836811 (30803818) + Tc1-1_DR          DNA/TcMar-Tc1          1172   1206   (419) 1640744  
   251   14.0  0.0  2.3  chr2              28836811 28836854 (30803775) C hAT-N152_DR       DNA/hAT-Blackjack     (287)     43       1 1640745 *
   274   20.0  0.0  0.0  chr2              28836981 28837035 (30803594) + Kolobok-N11_DR    DNA/Kolobok-T2          139    193   (278) 1640746  
   206   22.3  1.2  6.1  chr2              28837397 28837482 (30803147) C Zisupton-6_DR     DNA/Zisupton         (8645)  13471   13390 1640747 *
   584   15.8  0.0  3.7  chr2              28837415 28837526 (30803103) + DNA9-6_DR         DNA                    4453   4560  (3324) 1640748 *
   700   10.1  0.0  1.0  chr2              28837427 28837526 (30803103) + hAT-N167B_DR      DNA/hAT-Charlie        1247   1345   (228) 1640749  
   317   28.2  0.0  7.5  chr2              28837527 28837540 (30803089) C CryptonV-N5_DR    DNA/Crypton-V       (20034)   4502    4397 1640750  
   430   26.0  2.0  1.3  chr2              28837613 28837760 (30802869) + MuDR-2_DR         DNA/MULE-MuDR         18896  19044  (4889) 1640751 *
  1235    8.6  3.6  3.1  chr2              28837633 28837825 (30802804) C hAT-N137_DR       DNA/hAT-Ac            (928)   2643    2450 1640752  
   279    8.6  0.0  6.4  chr2              28838229 28838278 (30802351) C hAT-N38_DR        DNA/hAT-hAT6            (2)   1027     981 1640753  
  2504   13.2  7.5  2.8  chr2              28838280 28838698 (30801931) C hAT-N38_DR        DNA/hAT-hAT6          (438)    591       2 1640753  
   210   22.2 25.6  0.0  chr2              28838699 28838788 (30801841) C hAT-N44B_DR       DNA/hAT-Tip100       (1024)    577     465 1640754  
   261   22.2  2.4  2.4  chr2              28838881 28838963 (30801666) C hAT-N164B_DR      DNA/hAT-Tip100        (666)    923     841 1640755  
  1224   12.8  0.6  0.6  chr2              28839095 28839274 (30801355) C DNA-N21_DR        DNA/hAT-Charlie?      (154)    180       1 1640756  
   776   12.6  4.0  5.2  chr2              28840189 28840364 (30800265) + hAT-N177B_DR      DNA/hAT-Tip100            1    174   (790) 1640757  
   207   12.2  0.0  0.0  chr2              28840419 28840467 (30800162) C hAT-33N1_DR       DNA/hAT-Charlie       (230)    964     916 1640758 *
   225    1.9  0.0  0.0  chr2              28840432 28840485 (30800144) + DNA-1-7_DR        DNA/PIF-Harbinger       678    731   (707) 1640759  
   212    3.9  6.4  0.0  chr2              28840433 28840510 (30800119) + DNA-6-N2_DR       DNA                    4212   4294   (762) 1640760 *
   862    9.5  8.1  1.3  chr2              28840513 28840661 (30799968) C DNA-4-4_DR        DNA                     (0)    680     522 1640761 *
  1199    2.0  1.3  0.0  chr2              28840660 28840809 (30799820) + REX1-8_DR         LINE/Rex-Babar         3310   3461     (0) 1640762  
   695   17.2  4.2  2.4  chr2              28840662 28840673 (30799956) + CryptonV-2_DR     DNA/Crypton-V          8582   8706 (13105) 1640763 *
   378   13.2  0.8  0.0  chr2              28840810 28840824 (30799805) + Helitron-4_DR     RC/Helitron           13378  13499 (18369) 1640764  
   610    3.1  0.0  8.2  chr2              28840825 28840930 (30799699) + piggyBac-N5_DR    DNA/PiggyBac?          1151   1248   (888) 1640765  
   493    0.0  0.9  0.0  chr2              28840836 28840951 (30799678) + DNA-2-32_DR       DNA/CMC-EnSpm?         5521   5637  (3145) 1640766 *
  1653   10.5 28.4  1.0  chr2              28840939 28841343 (30799286) C DNA-4-4_DR        DNA                   (165)    515       1 1640761  
   466    4.6  3.0  1.5  chr2              28840952 28840968 (30799661) C hAT-N134B_DR      DNA/hAT?              (123)    803     669 1640767 *
   401   13.7 15.4  5.7  chr2              28841365 28841526 (30799103) + hAT-N177B_DR      DNA/hAT-Tip100          500    676   (288) 1640768  
  2302   13.6  2.5  5.2  chr2              28841554 28841983 (30798646) C DNA-6-N1_DR       DNA                     (0)    708     290 1640769  
  4186   10.8  3.6  0.6  chr2              28841984 28842614 (30798015) C HarbingerN1_DR    DNA/PIF-Harbinger       (0)    650       1 1640770  
   632   19.8  4.2  3.5  chr2              28842634 28842801 (30797828) C DNA-6-N1_DR       DNA                   (539)    169       1 1640769  
   402   18.6 19.4  2.3  chr2              28842872 28843083 (30797546) + hAT-N177_DR       DNA/hAT-Tip100          628    952    (18) 1640771  
  1364   11.0  3.3  0.5  chr2              28843748 28843957 (30796672) C SINE2-4_DR        SINE/tRNA-V-RTE         (7)    364     149 1640772  
   253    0.0  0.0  8.4  chr2              28843989 28844065 (30796564) + DNA-1-7_DR        DNA/PIF-Harbinger       676    746   (692) 1640773  
  1443   13.9  0.7  3.8  chr2              28844220 28844488 (30796141) + TDR24             DNA                       3    263   (181) 1640774  
   333   15.9  0.0  0.0  chr2              28844485 28844553 (30796076) C HAT1-N1B_DR       DNA/hAT-Ac            (306)    433     365 1640775 *
   335    6.4 12.7  0.0  chr2              28844581 28844599 (30796030) C hAT-N145_DR       DNA/hAT-Ac            (114)   1477    1354 1640776  
   368    6.8  0.0  3.4  chr2              28844600 28844690 (30795939) C DNA6-6_DR         DNA                  (3397)   7884    7797 1640777 *
   387    3.7  3.7  0.0  chr2              28844611 28844692 (30795937) + EnSpm-N2_DR       DNA/CMC-EnSpm          2907   2991  (1024) 1640778 *
   420    3.6  1.2  0.0  chr2              28844624 28844706 (30795923) C DNA-8-24_DR       DNA/hAT-Tip100       (1645)    138      55 1640779  
   395   11.9  3.2  2.1  chr2              28844707 28844717 (30795912) + DNA9-3_DR         DNA/MULE-MuDR?         9553   9647  (1732) 1640780  
   247   24.7  4.1  0.0  chr2              28845165 28845179 (30795450) + EnSpm-N44_DR      DNA/CMC-EnSpm          5404   5421  (3231) 1640781  
  2377    9.7  6.0  0.8  chr2              28845180 28845531 (30795098) + SINE2-4_DR        SINE/tRNA-V-RTE           1    370     (1) 1640782  
   472   25.4  0.6  3.2  chr2              28845407 28845565 (30795064) + CryptonV-N5_DR    DNA/Crypton-V          4534   4688 (19849) 1640783 *
   207   20.9  0.0  0.0  chr2              28846034 28846076 (30794553) C Zisupton-3_DR     DNA/Zisupton         (5984)   1971    1929 1640784  
   232   14.1 20.0  2.1  chr2              28847017 28847096 (30793533) C SAT-2_DR          Satellite              (86)     98       5 1640785  
  3466    9.5  2.2  1.1  chr2              28847228 28847768 (30792861) + Mariner-N38_DR    DNA/TcMar-Tc1             1    547     (0) 1640786  
   200   23.4  1.5  3.1  chr2              28847716 28847781 (30792848) C Dada-tL_DR        DNA/Dada             (8359)   2048    1984 1640787 *
   287   10.6  0.0  8.8  chr2              28847725 28847786 (30792843) C Helitron-N3_DR    RC/Helitron          (1436)   1580    1524 1640788 *
   350    2.0  0.0  5.9  chr2              28847733 28847786 (30792843) + Merlin-1_DR       DNA/Merlin             2141   2191  (8336) 1640789  
  2039    9.7  6.2  0.0  chr2              28847923 28848230 (30792399) + Tc1-7_DR          DNA/TcMar-Tc1          1319   1645     (1) 1640790  
   212   15.4  9.1  1.4  chr2              28848253 28848318 (30792311) + DNA8-10_DR        DNA/hAT-Ac             1118   1188  (2830) 1640791  
   372   12.5  2.6  7.4  chr2              28848402 28848556 (30792073) + Helitron-4_DR     RC/Helitron           13378  13525 (18343) 1640792  
   233    8.7  1.3 27.0  chr2              28848419 28848576 (30792053) + EnSpm-N42B_DR     DNA/CMC-EnSpm          1342   1467  (2837) 1640793 *
   491    7.6  2.7  1.4  chr2              28848428 28848446 (30792183) C Helitron-2_DR     RC/Helitron         (19947)  11921   11772 1640794  
   417   10.1  0.7  4.6  chr2              28848447 28848458 (30792171) + hAT-N134B_DR      DNA/hAT?                709    774   (152) 1640795  
   520    4.0  0.0  0.0  chr2              28848459 28848559 (30792070) + MuDR-2_DR         DNA/MULE-MuDR         16346  16446  (7487) 1640796 *
   522    1.8  3.2  1.8  chr2              28848464 28848572 (30792057) C EnSpm-N34_DR      DNA/CMC-EnSpm         (598)    492     409 1640797  
   438    9.4  0.0  3.9  chr2              28848469 28848601 (30792028) + Kolobok-3_DR      DNA/Kolobok-T2         2467   2594  (3372) 1640798 *
   416   11.2  0.9  1.9  chr2              28849502 28849610 (30791019) C EnSpm-8_DR        DNA/CMC-EnSpm        (8098)   1343    1236 1640799  
   399    8.5  0.9  2.8  chr2              28849521 28849532 (30791097) + Kolobok-1_DR      DNA/Kolobok-T2         2836   2875  (3428) 1640800 *
   418    5.0  0.0  0.0  chr2              28849533 28849612 (30791017) C CryptonV-N5_DR    DNA/Crypton-V        (9198)  15339   15260 1640801  
   370    7.6 11.4  0.0  chr2              28849537 28849641 (30790988) C DNA8-26_DR        DNA                  (3046)   1484    1368 1640802 *
   399    8.5  0.9  2.8  chr2              28849613 28849629 (30791000) + Kolobok-1_DR      DNA/Kolobok-T2         2876   2942  (3361) 1640800  
   363   14.2  0.0  8.9  chr2              28849630 28849665 (30790964) C Harbinger-N17_DR  DNA/PIF-Harbinger    (1228)    415     283 1640803  
  1400    9.1  0.9  4.9  chr2              28849949 28850271 (30790358) C DNA8-22_DR        DNA                   (577)    208       1 1640804  
   821   21.0  8.0  1.9  chr2              28850441 28850639 (30789990) + DIRS-1F-LTR_DR    LTR/Ngaro               194    404   (281) 1640805 *
  2146   11.2  5.6  0.8  chr2              28850464 28850823 (30789806) + HE1_DR1           SINE/tRNA-V-RTE           8    384    (18) 1640806  
   861   14.5  2.4 11.3  chr2              28850622 28850870 (30789759) C MuDR-2_DR         DNA/MULE-MuDR        (4882)  19051   18823 1640807 *
   222   16.4  0.0  0.0  chr2              28851140 28851200 (30789429) C hAT-N36_DR        DNA/hAT              (1486)    254     194 1640808  
  1936    9.7 19.1  0.0  chr2              28851591 28851972 (30788657) + Mariner-N38_DR    DNA/TcMar-Tc1            90    544     (3) 1640809  
   277   24.4  5.6  5.6  chr2              28851973 28852007 (30788622) + ENSPM-6_DR        DNA/CMC-EnSpm         21943  21977 (10639) 1640810  
   320   22.2  6.7  0.0  chr2              28852124 28852213 (30788416) C Kolobok-N10B_DR   DNA/Kolobok           (171)    100       5 1640811  
   217   25.3  6.2  5.2  chr2              28852150 28852245 (30788384) C DNA2-8_DR         DNA/CMC-EnSpm        (1728)   2679    2583 1640812 *
  1291   14.3  3.1  3.3  chr2              28852296 28852695 (30787934) C DNA8-4A_DR        DNA/hAT-Charlie       (164)    755       1 1640813  
   212   22.8  1.5  9.5  chr2              28852687 28852699 (30787930) C SAT-26_DR         Satellite            (1173)   2710    2648 1640814 *
   256   18.5  0.0  1.9  chr2              28852700 28852754 (30787875) + Kolobok-N7_DR     DNA/Kolobok-T2         1041   1094    (82) 1640815  
   483   13.0  0.0  0.0  chr2              28855200 28855276 (30785353) + Kolobok-N11_DR    DNA/Kolobok-T2           53    129   (342) 1640816  
   261   16.0  1.0  5.2  chr2              28855592 28855621 (30785008) + EnSpm-N2_DR       DNA/CMC-EnSpm          3030   3066   (949) 1640817  
   230   12.2  1.4  7.5  chr2              28855622 28855692 (30784937) C Merlin-1_DR       DNA/Merlin           (2336)   8191    8125 1640818 *
   298    5.8  0.4  0.0  chr2              28855642 28855694 (30784935) + DNA8-10_DR        DNA/hAT-Ac             1602   1650  (2368) 1640819  
   261   10.2  0.0  0.0  chr2              28855657 28855705 (30784924) C Helitron-N3B_DR   RC/Helitron          (1488)   5116    5068 1640820 *
   261   16.0  1.0  5.2  chr2              28855706 28855738 (30784891) + EnSpm-N2_DR       DNA/CMC-EnSpm          3067   3109   (906) 1640817  
   317   12.5 27.8  2.8  chr2              28855753 28855867 (30784762) + Kolobok-N2_DR     DNA/Kolobok-T2            1    143  (1228) 1640821  
  2240   11.6  2.8  2.2  chr2              28855872 28856224 (30784405) + SINE2-3_DR        SINE/tRNA-V-RTE          13    367     (1) 1640822 *
  5012   17.8 12.2  1.4  chr2              28856223 28857344 (30783285) + Kolobok-N2_DR     DNA/Kolobok-T2          129   1369     (2) 1640823  
   488   14.7  2.7  0.9  chr2              28857351 28857460 (30783169) C Harbinger-3N2_DR  DNA/PIF-Harbinger      (23)    249     138 1640824  
  3275   16.9  8.8  7.5  chr2              28857463 28858332 (30782297) + LOOPERN5_DR       DNA/Kolobok-T2            6    886   (351) 1640825  
  2369   10.0  6.5  0.2  chr2              28858330 28858699 (30781930) + TDR13             DNA                      78    470   (302) 1640826 *
  1065   10.4 10.3  5.8  chr2              28858709 28858922 (30781707) + IS3EU-4_DR        DNA/IS3EU              8898   9120  (5909) 1640827 *
  5566   11.7  6.6 11.0  chr2              28858732 28859932 (30780697) C hAT-N159B_DR      DNA/hAT-Ac             (65)   1178      26 1640828  
   358   13.2  0.0  0.0  chr2              28859921 28859973 (30780656) + TDR13             DNA                     700    752    (20) 1640829 *
   228   23.6  4.0  4.0  chr2              28860123 28860146 (30780483) + DNA9TA1_DR        DNA/CMC-EnSpm          2025   2099  (1234) 1640830  
   261    4.2  2.0  6.1  chr2              28860147 28860197 (30780432) + Harbinger1_DR     DNA/PIF-Harbinger      2728   2776  (1685) 1640831  
   754   17.3  3.9  6.5  chr2              28861695 28861751 (30778878) C piggyBac-N11_DR   DNA/PiggyBac?         (669)   1012     961 1640832  
   858   19.5  6.5  1.8  chr2              28861752 28861965 (30778664) C Harbinger-N25B_DR DNA/PIF-Harbinger       (0)    565     342 1640833  
  4760    4.0  3.5  4.0  chr2              28861984 28862616 (30778013) C hAT-N19_DR        DNA/hAT-Charlie         (0)    660      31 1640834  
  3354   14.5  1.3  5.4  chr2              28862616 28863212 (30777417) C hAT-N167B_DR      DNA/hAT-Charlie       (864)    709     136 1640835 *
   444   16.5 21.9  4.8  chr2              28863204 28863381 (30777248) C Harbinger-N25B_DR DNA/PIF-Harbinger     (358)    207       1 1640833 *
   227   13.9  0.0 15.2  chr2              28863334 28863401 (30777228) C piggyBac-N11_DR   DNA/PiggyBac?         (872)    809     751 1640832 *
   621   12.1  3.0  0.0  chr2              28863418 28863516 (30777113) C LOOPERN4_DR       DNA/Kolobok-T2          (2)    915     814 1640836 *
   866   21.4  0.5  0.5  chr2              28863516 28863703 (30776926) C LOOPERN3B_DR      DNA/Kolobok-T2        (826)    223      36 1640837 *
  1256   11.6  0.5  0.0  chr2              28863703 28863892 (30776737) C hAT-N94_DR        DNA/hAT-Charlie       (244)    827     637 1640838  
   203    8.3  5.4  2.6  chr2              28863895 28863931 (30776698) C LOOPERN4_DR       DNA/Kolobok-T2        (877)     40       3 1640839  
   402   11.3  4.0  6.8  chr2              28863937 28864012 (30776617) C DNA-2-28_DR       DNA/TcMar?            (245)    142      69 1640840  
  2228   12.3 13.9  3.4  chr2              28865500 28866011 (30774618) + TC1DR2            DNA/TcMar-Tc1             2    565   (311) 1640841  
   452   28.7  4.0 12.9  chr2              28865971 28866032 (30774597) C Helitron-1_DR     RC/Helitron         (19416)   6884    6859 1640842 *
  4239   14.1 11.4  2.5  chr2              28866033 28866933 (30773696) + TDR8              DNA/PIF-Harbinger         1    980   (175) 1640843  
   404   26.4  8.2  7.0  chr2              28866608 28866986 (30773643) + TDR8C             DNA                     348    730   (392) 1640844 *
  1086   17.1  3.6  6.6  chr2              28866789 28867038 (30773591) + TDR8B             DNA/hAT-Ac              456    698   (265) 1640845  
   205   20.5  0.0  9.4  chr2              28866978 28867047 (30773582) C LOOPER-N5B_DR     DNA/Kolobok-T2        (368)   1172    1109 1640846 *
   249   19.7  0.0  0.0  chr2              28866989 28867054 (30773575) + Zisupton-7_DR     DNA/Zisupton           4640   4705 (12377) 1640847 *
  2853    9.6  4.6  0.2  chr2              28867042 28867478 (30773151) C TC1DR2            DNA/TcMar-Tc1         (420)    456       1 1640848  
   236   25.9  3.7  0.0  chr2              28867055 28867069 (30773560) C Helitron-2_DR     RC/Helitron         (21328)   6084    6001 1640849 *
   463   13.4  0.3  5.0  chr2              28867608 28867767 (30772862) + DNA8-26_DR        DNA                    1385   1484  (3046) 1640850  
   418    9.2  1.0  4.0  chr2              28867640 28867714 (30772915) + ZFERV-2-I_DR      LTR/ERV1                804    875  (9689) 1640851 *
 10320    4.5  2.5  6.8  chr2              28867715 28869206 (30771423) + hAT-N35_DR        DNA/hAT-Ac                1   1433     (0) 1640852  
   282   19.5 11.6  2.5  chr2              28867742 28867786 (30772843) C hAT-25_DR         DNA/hAT-Charlie        (69)   2331    2172 1640853 *
   530    9.9  1.8  3.1  chr2              28869132 28869300 (30771329) C EnSpm-N34_DR      DNA/CMC-EnSpm         (598)    492     409 1640854 *
   551    6.2  6.7  2.3  chr2              28869151 28869304 (30771325) + DNA-8-29_DR       DNA/hAT-Tip100          750    912   (108) 1640855  
   382   11.2  9.7  4.7  chr2              28869168 28869185 (30771444) + CryptonV-N5_DR    DNA/Crypton-V          9134   9205 (15332) 1640856 *
   529    7.8  1.7  0.0  chr2              28869186 28869301 (30771328) C ZFERV-2-I_DR      LTR/ERV1             (9658)    906     789 1640857  
   423    5.1  7.4  2.4  chr2              28869205 28869241 (30771388) C DNA9-6_DR         DNA                   (342)   7542    7449 1640858 *
   452    5.6  0.0  2.8  chr2              28869242 28869314 (30771315) C hAT-N31_DR        DNA/hAT-Ac           (1270)    192     122 1640859 *
  6532    7.2  5.8  1.6  chr2              28869301 28870255 (30770374) + hAT-N96_DR        DNA/hAT-Ac               38   1031     (0) 1640860  
   423    5.1  7.4  2.4  chr2              28869315 28869325 (30771304) C DNA9-6_DR         DNA                   (342)   7448    7416 1640858 *
   382   11.2  9.7  4.7  chr2              28869326 28869338 (30771291) + CryptonV-N5_DR    DNA/Crypton-V          9206   9267 (15270) 1640856  
   304   20.2  5.4  6.8  chr2              28870179 28870224 (30770405) + Kolobok-2_DR      DNA/Kolobok-T2         5467   5583  (1117) 1640861  
   410   11.0  0.0  2.2  chr2              28870225 28870239 (30770390) C DNA7-N1_DR        DNA/Zisupton         (9113)   1304    1214 1640862  
   418    1.3  0.0  4.0  chr2              28870240 28870317 (30770312) + DNA2-7_DR         DNA                    2606   2680  (6970) 1640863 *
   523   14.0 14.9  2.3  chr2              28870255 28870408 (30770221) + Merlin-1_DR       DNA/Merlin             8093   8265  (2262) 1640864  
   426   23.3  0.0  0.0  chr2              28870344 28870429 (30770200) C CryptonV-N5_DR    DNA/Crypton-V       (20190)   4347    4262 1640865 *
   205   27.9  6.6  0.0  chr2              28870376 28870436 (30770193) + hAT-N138B_DR      DNA/hAT-Ac             1079   1143   (306) 1640866 *
   383   26.5  9.5  6.7  chr2              28870633 28870822 (30769807) + HARBINGERN2B_DR   DNA/PIF-Harbinger       579    773    (26) 1640867  
   290   23.9  5.4  0.0  chr2              28870971 28871062 (30769567) C piggyBac-N18_DR   DNA/PiggyBac           (57)    597     501 1640868  
  1789   13.8  3.8  0.0  chr2              28871082 28871372 (30769257) + DNA-X-2B_DR       DNA                       1    302   (137) 1640869  
   864   18.3 14.3  1.3  chr2              28871374 28871583 (30769046) C piggyBac-N18_DR   DNA/PiggyBac          (200)    454     218 1640868  
   437   18.8  3.2  5.0  chr2              28871591 28871603 (30769026) + EnSpm-15_DR       DNA/CMC-EnSpm           923   1043 (10411) 1640870  
   510   17.3  4.5  0.0  chr2              28871604 28871624 (30769005) C EnSpm-6N1_DR      DNA/CMC-EnSpm        (2806)   6430    6316 1640871  
   576   13.5  0.0  0.0  chr2              28871625 28871713 (30768916) + DNA7-N2_DR        DNA/hAT-hAT6           1427   1515   (499) 1640872  
   820   11.5  2.5  0.0  chr2              28871714 28871835 (30768794) C DNA-X-2_DR        DNA                     (0)    816     692 1640873 *
  1957   15.6 23.1  6.9  chr2              28871831 28872589 (30768040) C MuDR-2_DR         DNA/MULE-MuDR       (16195)   7738    6865 1640874  
  2255   14.8 11.5  1.3  chr2              28872594 28873012 (30767617) C DNA-X-2_DR        DNA                   (133)    683     223 1640873  
   578   17.0  1.0  0.0  chr2              28873012 28873111 (30767518) C DIRS-1E-LTR_DR    LTR/Ngaro             (384)    306     206 1640875 *
   335   20.6  0.0  0.0  chr2              28873111 28873183 (30767446) C piggyBac-N18_DR   DNA/PiggyBac          (489)    165      93 1640868 *
   507   20.7  0.9  2.7  chr2              28873112 28873125 (30767504) C DNA8-17_DR        DNA/hAT-Tip100        (405)   1408    1297 1640876  
   473   22.0  3.4 10.9  chr2              28873126 28873159 (30767470) C EnSpm-N17_DR      DNA/TcMar            (2073)   3120    2983 1640877  
   457   20.2  0.6  0.4  chr2              28873368 28873473 (30767156) + Kolobok-N10B_DR   DNA/Kolobok             178    271     (0) 1640878  
  1250   12.4  0.0  0.0  chr2              28874763 28874948 (30765681) + LOOPERN3B_DR      DNA/Kolobok-T2            1    186   (863) 1640879  
  1766   11.1  9.1  0.3  chr2              28875050 28875356 (30765273) + LOOPERN3B_DR      DNA/Kolobok-T2          716   1049     (0) 1640880  
  1275   18.0  7.8  0.7  chr2              28875453 28875721 (30764908) + DIRS-4N1-LTR_DR   LTR/Ngaro                67    354     (0) 1640881  
  7369    6.4  3.9  1.1  chr2              28875865 28876917 (30763712) C HARBINGERN3B_DR   DNA/PIF-Harbinger       (2)   1082       1 1640882  
  1705   15.1 10.0  3.8  chr2              28876974 28877373 (30763256) C HATN1_DR          DNA/hAT                 (0)    427       4 1640883  
   693    9.4  4.9  3.5  chr2              28878598 28878740 (30761889) C L2-3_DRe          LINE/L2                 (7)   5061    4917 1640884  
  4260   14.0  8.3  2.0  chr2              28878741 28879550 (30761079) C HarbingerN4_DR    DNA/PIF-Harbinger       (0)    860       1 1640885  
   376    6.2  3.1  0.0  chr2              28879553 28879616 (30761013) + Polinton-1N1_DR   DNA/Maverick           3317   3382 (12087) 1640886  
  2027   13.7  2.0  0.6  chr2              28880321 28880664 (30759965) + Penelope-5_DR     LINE/Penelope          1832   2180   (696) 1640887  
  7541    7.5  4.0  1.7  chr2              28880694 28881778 (30758851) C hAT-N185C_DR      DNA/hAT?                (0)   1109       1 1640888  
   731   23.6  4.6  4.0  chr2              28881781 28882128 (30758501) + Penelope-5_DR     LINE/Penelope          2391   2740   (136) 1640887  
   229   21.7  4.3  0.0  chr2              28882269 28882283 (30758346) C DNA8-25_DR        DNA                  (1781)   2186    2115 1640889  
   255   14.8  9.3  0.0  chr2              28882284 28882337 (30758292) C DNA8-10_DR        DNA/hAT-Ac            (162)   3856    3798 1640890  
   205   21.3  0.0  0.0  chr2              28882299 28882345 (30758284) C Zisupton-6_DR     DNA/Zisupton         (8684)  13432   13386 1640891 *
   968   18.6 16.0  0.0  chr2              28882440 28882670 (30757959) + Mariner-7_DR      DNA/TcMar-Tc1           505    772   (815) 1640892  
   302   22.4  0.0  4.6  chr2              28882667 28882689 (30757940) C EnSpm-N13_DR      DNA/CMC-EnSpm       (17664)   4485    4446 1640893 *
   452   10.8  0.0  0.0  chr2              28882690 28882763 (30757866) C DNA2-3_DR         DNA/Merlin           (1170)     75       2 1640894  
   302   22.4  0.0  4.6  chr2              28882764 28882793 (30757836) C EnSpm-N13_DR      DNA/CMC-EnSpm       (17664)   4445    4388 1640893  
   255   26.1  6.5  6.5  chr2              28882783 28882921 (30757708) + Mariner-7_DR      DNA/TcMar-Tc1           823    961   (626) 1640895 *
   451   22.3  3.5  1.4  chr2              28883371 28883511 (30757118) + TDR6              DNA                      19    162    (88) 1640896  
   332   12.7  1.4  3.9  chr2              28884093 28884178 (30756451) C hAT-24N1_DR       DNA/hAT-Ac              (9)   1518    1449 1640897  
   350   23.0  2.3  6.4  chr2              28884494 28884542 (30756087) C hAT5-N2_DR        DNA/hAT-hAT5         (1641)    944     901 1640898  
   768    5.5  0.9  1.8  chr2              28884543 28884652 (30755977) + Mariner-N38_DR    DNA/TcMar-Tc1             1    109   (438) 1640899  
   558   16.0  3.8  0.0  chr2              28884632 28884645 (30755984) + TDR17B            DNA/Sola-1              380    489  (1057) 1640900 *
   578   10.0  0.0  2.2  chr2              28884646 28884735 (30755894) C DNA8-17_DR        DNA/hAT-Tip100        (141)   1672    1585 1640901  
  3500    8.5  1.1  2.4  chr2              28884736 28885289 (30755340) C Mariner-N38_DR    DNA/TcMar-Tc1           (0)    547       1 1640902  
   221   17.7  0.0 15.5  chr2              28885233 28885261 (30755368) + Helitron-N2_DR    RC/Helitron            1427   1484   (979) 1640903 *
   237   18.4  0.0  0.0  chr2              28885262 28885299 (30755330) + Merlin-1_DR       DNA/Merlin             2725   2762  (7765) 1640904 *
   357   16.0  7.3  1.1  chr2              28885277 28885358 (30755271) C ZFERV-2N2-I_DR    LTR/ERV1             (1618)   5829    5743 1640905 *
  1539   12.2  2.7  0.4  chr2              28885292 28885547 (30755082) C SINE2-4_DR        SINE/tRNA-V-RTE        (92)    279      18 1640906  
  1326   19.6  0.8 32.9  chr2              28885548 28885884 (30754745) C DNA9-3_DR         DNA/MULE-MuDR?       (1488)   9891    9442 1640907 *
  1506   21.0  4.5  0.3  chr2              28885644 28885954 (30754675) + Zisupton-6_DR     DNA/Zisupton           8395   8718 (13398) 1640908  
   236   16.4  1.5  6.5  chr2              28885901 28885965 (30754664) + LOOPER-N5B_DR     DNA/Kolobok-T2         1121   1182   (358) 1640909 *
  1808   11.4 15.3  3.7  chr2              28885989 28886413 (30754216) C LOOPERN3B_DR      DNA/Kolobok-T2         (14)   1035     597 1640910  
   360   14.4  0.8  3.2  chr2              28886321 28886449 (30754180) C Zisupton-7_DR     DNA/Zisupton         (5579)  11503   11378 1640911 *
   539   10.3  0.0  2.9  chr2              28886345 28886524 (30754105) + (CA)n             Simple_repeat             1    175     (0) 1640912 *
   806   10.3  0.0 10.2  chr2              28886384 28886524 (30754105) + Zisupton-6_DR     DNA/Zisupton           9358   9485 (12631) 1640913  
   563   24.5 10.1 11.0  chr2              28886421 28886523 (30754106) + ENSPM-6_DR        DNA/CMC-EnSpm         13948  14082 (18534) 1640914 *
  1025    9.0  1.9  1.3  chr2              28886524 28886680 (30753949) C Kolobok-1N3_DR    DNA/Kolobok-T2        (909)    158       1 1640915  
   327   17.3  2.4  5.0  chr2              28886525 28886544 (30754085) + Gypsy120-LTR_DR   LTR/Gypsy                44    200   (836) 1640916 *
   563   24.5 10.1 11.0  chr2              28886681 28887043 (30753586) + ENSPM-6_DR        DNA/CMC-EnSpm         14083  14565 (18051) 1640914 *
  1037   18.1 14.3  3.4  chr2              28886719 28887096 (30753533) + Helitron-N2_DR    RC/Helitron            1116   1533   (930) 1640917  
   205   17.0 14.6  1.0  chr2              28887039 28887127 (30753502) + L1-53_DR          LINE/L1                1478   1578  (4868) 1640918 *
  1342   18.1  5.3  5.6  chr2              28887075 28887128 (30753501) C DNA9-3_DR         DNA/MULE-MuDR?       (1415)   9964    9671 1640919  
  1780    8.3  5.0  1.0  chr2              28887129 28887407 (30753222) C SINE2-3_DR        SINE/tRNA-V-RTE        (70)    298       9 1640920  
   273   16.7  0.0  0.0  chr2              28888193 28888240 (30752389) C CryptonV-1_DR     DNA/Crypton-V        (3253)  14620   14573 1640921  
   227   17.4  0.0  5.8  chr2              28888196 28888250 (30752379) C EnSpm-N42B_DR     DNA/CMC-EnSpm        (1804)   2500    2449 1640922 *
   248   12.5  3.1  5.8  chr2              28888623 28888642 (30751987) C CryptonV-N4_DR    DNA/Crypton-V        (9862)   3631    3586 1640923  
   282   13.8  3.1  0.0  chr2              28888647 28888711 (30751918) + (CTA)n            Simple_repeat             1     67     (0) 1640924  
   227   12.2  1.1  3.3  chr2              28888681 28888773 (30751856) + DNA-1-7_DR        DNA/PIF-Harbinger       656    746   (692) 1640925 *
   248   12.5  3.1  5.8  chr2              28888718 28888747 (30751882) C CryptonV-N4_DR    DNA/Crypton-V        (9862)   3585    3511 1640923  
   289   11.5  0.0  1.3  chr2              28889080 28889158 (30751471) + DNA-1-7_DR        DNA/PIF-Harbinger       656    733   (705) 1640926 *
   449   20.2  0.0  9.1  chr2              28889108 28889227 (30751402) + DNA8-9_DR         DNA/hAT-Ac              763    872   (579) 1640927 *
  1402   14.2  3.2  0.0  chr2              28889131 28889167 (30751462) C MuDR-2_DR         DNA/MULE-MuDR        (3642)  20291   20040 1640928  
  1646    2.9  1.9  0.0  chr2              28889168 28889374 (30751255) + SINE2-3_DR        SINE/tRNA-V-RTE           1    211   (157) 1640929  
   215   12.1  2.4  0.0  chr2              28889507 28889530 (30751099) C L1-119_DR         LINE/L1              (4058)   1219    1135 1640930  
   236    6.8  0.0  0.0  chr2              28889531 28889589 (30751040) + Mariner-N5_DR     DNA/TcMar               352    410  (8559) 1640931  
   212    9.1  0.0  1.5  chr2              28889533 28889599 (30751030) C hAT-10_DR         DNA/hAT-Tip100        (247)   4233    4168 1640932 *
   203   15.5 10.9  2.0  chr2              28889626 28889671 (30750958) + LOOPERN2_DR       DNA/Kolobok-T2         1255   1304    (71) 1640933  
   206   18.1  0.7  6.7  chr2              28889917 28890058 (30750571) + GA-rich           Low_complexity            2    135     (0) 1640934 *
   238   18.2  0.0  7.1  chr2              28889933 28889971 (30750658) + hAT-30N1_DR       DNA/hAT-Ac             1313   1415   (618) 1640935  
   343   14.4  1.1  0.0  chr2              28889972 28890061 (30750568) + hAT-N36C_DR       DNA/hAT                 159    249  (1668) 1640936  
   203   21.6  0.0  0.0  chr2              28890007 28890080 (30750549) + DNA-2-32_DR       DNA/CMC-EnSpm?         5958   6031  (2751) 1640937 *
   271   16.7  0.0  0.0  chr2              28890547 28890588 (30750041) C ERV1-7_DR-I       LTR/ERV1             (4642)   2061    2020 1640938  
   462   16.7  5.9  3.1  chr2              28890675 28890896 (30749733) + DNA-8-29_DR       DNA/hAT-Tip100          716    943    (77) 1640939  
   454   20.3  2.5  0.5  chr2              28890725 28890747 (30749882) C Kolobok-4_DR      DNA/Kolobok-T2       (1435)   5196    4998 1640940 *
   616   15.1  0.6  3.6  chr2              28890748 28890760 (30749869) C Zisupton-6_DR     DNA/Zisupton        (12751)   9365    9274 1640941  
   703   10.7  0.0  1.3  chr2              28890761 28890911 (30749718) + EnSpm-N13_DR      DNA/CMC-EnSpm         17587  17735  (4414) 1640942 *
   758    7.3  0.0  2.2  chr2              28890788 28890926 (30749703) + DNA8-25_DR        DNA                     626    761  (3206) 1640943  
   488   20.2  0.6  0.6  chr2              28890790 28890953 (30749676) C EnSpm-6N1_DR      DNA/CMC-EnSpm        (8152)   1084     921 1640944 *
   228   18.2  2.7 15.3  chr2              28891632 28891741 (30748888) C Kolobok-N9_DR     DNA/Kolobok-T2        (576)   1063     966 1640945 *
   235   15.4 13.6  1.1  chr2              28891661 28891673 (30748956) C hAT-N48B_DR       DNA/hAT-Ac            (401)   1739    1671 1640946  
   218   22.9  0.0  3.3  chr2              28891674 28891768 (30748861) C Zisupton-7_DR     DNA/Zisupton          (841)  16241   16150 1640947 *
   239   16.9  1.2  3.6  chr2              28891696 28891781 (30748848) + hAT-N159_DR       DNA/hAT-Ac             1561   1644   (178) 1640948  
  1064   21.9  8.0  3.2  chr2              28893042 28893366 (30747263) + DNA-6-N5_DR       DNA                      13    352  (2949) 1640949  
   514   11.0  0.0  1.4  chr2              28893424 28893497 (30747132) + TE-X-3_DR         DNA/PIF-ISL2EU            2     74   (949) 1640950  
  4791    7.8 11.2  0.7  chr2              28893501 28894239 (30746390) + TE-X-3_DR         DNA/PIF-ISL2EU          206   1021     (2) 1640951  
   232   12.8  2.1  2.1  chr2              28894750 28894797 (30745832) C LTR-23_DR-LTR     LTR                   (279)    286     239 1640952  
   883   22.4 20.2  3.7  chr2              28895111 28895551 (30745078) C DNA-6-N5_DR       DNA                  (2786)    515       5 1640953  
  2081    9.9 12.9  0.0  chr2              28896341 28896734 (30743895) + TDR7              DNA                       1    445    (96) 1640954  
   229   14.7 17.4  5.2  chr2              28896717 28896802 (30743827) C EnSpm-N13_DR      DNA/CMC-EnSpm        (2525)  19624   19529 1640955 *
   524    9.8 16.0  2.1  chr2              28896730 28896854 (30743775) C CryptonV-N4_DR    DNA/Crypton-V        (8392)   5101    4960 1640956 *
  2893    9.8  3.1  3.9  chr2              28896747 28897268 (30743361) + Mariner-N38_DR    DNA/TcMar-Tc1            30    547     (0) 1640957  
   257   20.0  4.6  0.0  chr2              28897220 28897284 (30743345) C Zisupton-6_DR     DNA/Zisupton        (13121)   8995    8928 1640941 *
   246   20.0  7.3  0.0  chr2              28897237 28897291 (30743338) + Kolobok-4_DR      DNA/Kolobok-T2         3459   3517  (3114) 1640958 *
   582    8.8 10.7  0.9  chr2              28897256 28897358 (30743271) + TDR7              DNA                     429    541     (0) 1640959  
   231   11.4  0.0  0.0  chr2              28897330 28897364 (30743265) + Zisupton-3_DR     DNA/Zisupton           4150   4184  (3771) 1640960 *
   278   20.5  4.8  1.1  chr2              28898380 28898463 (30742166) + TDR7              DNA                      11     97   (444) 1640961  
   564   14.9  1.9  0.9  chr2              28898464 28898569 (30742060) C LOOPERN6B_DR      DNA/Kolobok-T2?         (0)    796     690 1640962  
  1576   10.8  0.4  1.2  chr2              28898570 28898822 (30741807) + EnSpm-N25_DR      DNA/CMC-EnSpm             1    251  (4435) 1640963  
  1717   15.3  1.2 19.6  chr2              28898849 28899408 (30741221) + EnSpm-N25_DR      DNA/CMC-EnSpm          4200   4673    (13) 1640964  
   900   19.2 12.9  2.0  chr2              28899413 28899687 (30740942) C LOOPERN6B_DR      DNA/Kolobok-T2?       (474)    877     403 1640962  
   333   15.9  7.1  1.4  chr2              28899691 28899760 (30740869) C LOOPERN6B_DR      DNA/Kolobok-T2?       (542)    254     181 1640962  
   221    3.6  0.0  0.0  chr2              28900061 28900088 (30740541) C DIRS-4_DR         LTR/Ngaro            (3546)   3250    3223 1640965  
  1005   18.3  3.7  0.8  chr2              28901002 28901244 (30739385) + TDR6              DNA                       1    250     (0) 1640966  
   638   20.3  0.0  0.0  chr2              28901438 28901565 (30739064) C ANGEL             DNA/Kolobok             (0)    309     182 1640967  
   268   19.4  9.0  0.0  chr2              28901519 28901585 (30739044) + hAT-N137_DR       DNA/hAT-Ac              652    724  (2847) 1640968 *
   368   13.0  0.0 20.0  chr2              28901572 28901667 (30738962) C EnSpm-N2_DR       DNA/CMC-EnSpm         (868)   3147    3068 1640969 *
  2105   16.0  2.1  8.1  chr2              28901589 28902165 (30738464) + Mariner-N38_DR    DNA/TcMar-Tc1             3    547     (0) 1640970  
   218   25.6  4.4  5.6  chr2              28902089 28902120 (30738509) C MuDR-2_DR         DNA/MULE-MuDR        (8019)  15914   15829 1640971 *
   267   10.9 12.7  0.0  chr2              28902121 28902175 (30738454) C Zisupton-6_DR     DNA/Zisupton        (13121)   8995    8934 1640972  
   230   15.9  4.5  0.0  chr2              28902140 28902183 (30738446) + Dada-U1A_DR       DNA/Dada               3853   3898  (7081) 1640973 *
   201   20.8  9.0  1.2  chr2              28902154 28902167 (30738462) + EnSpm-8_DR        DNA/CMC-EnSpm          7798   7881  (1560) 1640974 *
   210   21.9  4.7  0.0  chr2              28902168 28902231 (30738398) C EnSpm-17_DR       DNA/CMC-EnSpm        (5929)   3347    3281 1640975 *
   277   11.8  5.9  0.0  chr2              28902181 28902231 (30738398) + ANGEL             DNA/Kolobok             174    227    (82) 1640976  
   260   24.1  3.8  0.0  chr2              28902232 28902259 (30738370) C hAT-N134_DR       DNA/hAT?              (187)    878     797 1640977  
   229   21.3 11.5  3.6  chr2              28903218 28903295 (30737334) C Penelope-4_DR     LINE/Penelope         (141)   1192    1109 1640978  
   378   16.3  6.8  2.2  chr2              28903358 28903445 (30737184) + CryptonV-N4_DR    DNA/Crypton-V          8115   8206  (5287) 1640979 *
   492   10.3  5.1  0.0  chr2              28903368 28903445 (30737184) C DNA2-3_DR         DNA/Merlin              (1)   1244    1163 1640980  
   836   18.1  0.6  0.6  chr2              28903446 28903612 (30737017) + Kolobok-N1_DR     DNA/Kolobok-T2?           1    167   (632) 1640981  
   255   18.5 15.0  5.3  chr2              28903446 28903486 (30737143) C DNA8-25_DR        DNA                   (911)   3055    2926 1640982 *
   573    8.6  7.1  6.2  chr2              28903635 28903746 (30736883) C hAT-N159B_DR      DNA/hAT-Ac            (552)    691     579 1640983  
   363    8.2  0.0  0.0  chr2              28903747 28903795 (30736834) C hAT5-N2B_DR       DNA/hAT-hAT5         (1131)    997     949 1640984  
   452   17.4  4.3  0.0  chr2              28903808 28903899 (30736730) C hAT-N159B_DR      DNA/hAT-Ac            (997)    246     151 1640983  
   527   17.7 23.4  4.3  chr2              28903907 28903996 (30736633) + Harbinger-5N1B_DR DNA/PIF-Harbinger       610   1075   (745) 1640985  
   863   11.3  4.6 15.3  chr2              28903997 28904298 (30736331) + DNAX-27_DR        DNA                     324    597   (452) 1640986  
  1693   16.9  3.6  9.7  chr2              28904417 28904830 (30735799) + Kolobok-N1_DR     DNA/Kolobok-T2?         409    799     (0) 1640987  
   505   26.6  6.7  5.5  chr2              28904831 28905081 (30735548) C Penelope-3B_DR    LINE/Penelope         (518)    464     211 1640988  
  4936   11.1 13.3  0.2  chr2              28905773 28906594 (30734035) + DNA2-2B_DR        DNA                       1    929     (0) 1640989  
  1222   11.5  0.0  0.0  chr2              28906820 28907001 (30733628) C DNA-1-11_DR       DNA                     (0)    724     543 1640990 *
  1328   13.9  1.2  1.2  chr2              28906999 28907238 (30733391) C DNA-1-11_DR       DNA                   (484)    240       1 1640990  
   541   23.7  5.8 12.9  chr2              28907002 28907096 (30733533) + hAT-N35B_DR       DNA/hAT-Ac             1156   1414   (177) 1640991 *
   991   13.7  2.7  7.4  chr2              28907245 28907516 (30733113) C hAT-N177B_DR      DNA/hAT-Tip100        (677)    287       2 1640992  
   220   11.8  0.0  0.0  chr2              28908069 28908102 (30732527) + Sola2-N1_DR       DNA/Sola-2                1     34  (1250) 1640993  
   286   23.2  1.5  8.6  chr2              28908345 28908481 (30732148) + EnSpm-N21_DR      DNA/CMC-EnSpm             1    128   (351) 1640994  
  2618   10.4  6.3 10.2  chr2              28908574 28909132 (30731497) C L2-57_DR          LINE/L2                 (0)   1043     505 1640995  
   271   17.5  0.0  0.0  chr2              28909178 28909217 (30731412) C DNA-1-5_DR        DNA                     (0)    748     709 1640996  
   750   12.0  0.0  0.0  chr2              28909218 28909325 (30731304) + hAT-N45C_DR       DNA/hAT?                727    834   (403) 1640997  
  2038   16.9 11.2  2.3  chr2              28909340 28909786 (30730843) C DNA-1-5_DR        DNA                   (207)    541      56 1640996  
  1094    8.2  0.0  0.0  chr2              28909805 28909950 (30730679) C L2-57_DR          LINE/L2               (563)    480     335 1640995  
   906   21.1  0.0  2.8  chr2              28909971 28910189 (30730440) + EnSpm-N21_DR      DNA/CMC-EnSpm           267    479     (0) 1640998  
   354    7.3  0.0  0.0  chr2              28911442 28911578 (30729051) + (TTTTA)n          Simple_repeat             4    140     (0) 1640999  
   202   18.0  0.0  5.1  chr2              28911912 28911952 (30728677) C hAT-N109_DR       DNA/hAT-Ac            (509)    144     106 1641000  
   486   12.3  1.2  3.7  chr2              28912384 28912467 (30728162) + DNA6-6_DR         DNA                    4164   4245  (7036) 1641001  
   252   22.6  4.1  9.7  chr2              28912390 28912487 (30728142) C DNA6-6_DR         DNA                  (4058)   7223    7131 1641002 *
   467    8.6  4.2  2.7  chr2              28912416 28912487 (30728142) + HE2_DR            SINE/tRNA-V-RTE           3     75   (288) 1641003 *
   612   21.1  3.3  3.9  chr2              28912442 28912486 (30728143) + DNA2-16_DR        DNA                    8064   8244  (9807) 1641004  
  1211    1.5  0.0  0.0  chr2              28912487 28912623 (30728006) + HE2_DR            SINE/tRNA-V-RTE         227    363     (0) 1641005  
  1052   10.9  0.0  1.9  chr2              28912491 28912649 (30727980) + Penelope-5_DR     LINE/Penelope          2233   2388   (488) 1641006 *
  1106   11.3  0.0  0.0  chr2              28912747 28912782 (30727847) + (TGGA)n           Simple_repeat             1    206    (93) 1641007  
   767   25.1 14.5  0.7  chr2              28912783 28913031 (30727598) + Polinton-4_DR     DNA/Maverick          12410  12692  (7595) 1641008  
  1106   11.3  0.0  0.0  chr2              28913032 28913045 (30727584) + (TGGA)n           Simple_repeat           207    299     (0) 1641007  
   271    6.3  0.0  0.0  chr2              28913766 28913828 (30726801) C Polinton-1N1_DR   DNA/Maverick          (662)  14807   14745 1641009  
   236    7.9  0.0  2.6  chr2              28914141 28914179 (30726450) + hAT-N63_DR        DNA/hAT-Ac              741    778   (932) 1641010  
   636   24.3  7.7  6.4  chr2              28914208 28914244 (30726385) C EnSpm1_DR         DNA/CMC-EnSpm         (840)   8648    8400 1641011  
  1394   11.0  7.7  0.0  chr2              28914245 28914453 (30726176) C DNA2-15_DR        DNA/hAT-Ac              (2)    528     304 1641012  
   690   14.0 47.4  4.8  chr2              28914275 28914582 (30726047) + DNAX-10B_DR       DNA                     404    836   (338) 1641013 *
   819   17.7  6.3  0.0  chr2              28914425 28914599 (30726030) + EnSpm-12_DR       DNA/CMC-EnSpm          6771   6956   (575) 1641014  
   467   10.4  6.3  2.4  chr2              28914703 28914781 (30725848) C TDR5              DNA/CMC-EnSpm           (1)    530     449 1641015  
  8705    5.5  4.4  0.5  chr2              28914784 28915971 (30724658) C LOOPERN1_DR       DNA/Kolobok-T2          (0)   1234       1 1641016  
  1268   15.1  0.0  0.5  chr2              28915972 28916177 (30724452) C hAT-N22B_DR       DNA/hAT-Ac            (723)    656     452 1641017  
  2407    7.6 43.7  0.0  chr2              28916178 28916719 (30723910) C TDR13B2           DNA                     (0)    779       1 1641018  
  1445   13.2  0.5  0.0  chr2              28916720 28916938 (30723691) C TDR5              DNA/CMC-EnSpm         (311)    220       1 1641015  
   431   20.6  5.4  7.6  chr2              28916939 28917085 (30723544) C Harbinger-N23_DR  DNA/PIF-Harbinger     (196)    241      98 1641019  
   211   22.1  2.9  2.9  chr2              28917194 28917263 (30723366) + DNA-N44_DR        DNA/Kolobok-T2           68    137   (395) 1641020  
   300   13.1  1.1  5.9  chr2              28917363 28917451 (30723178) + Harbinger-5_DR    DNA/PIF-Harbinger       669    753  (5906) 1641021 *
   326    7.7  3.1  0.0  chr2              28917378 28917490 (30723139) + hAT-N48B_DR       DNA/hAT-Ac             1567   1671   (469) 1641022  
   206   20.0  0.9  1.8  chr2              28917386 28917497 (30723132) + DIRS-8B_DR        LTR/Ngaro              4838   4948  (2365) 1641023 *
   380   11.5  0.0  0.0  chr2              28917405 28917500 (30723129) C ERV1-N3-I_DR      LTR/ERV1              (911)   3680    3585 1641024 *
   409    6.2  1.2  0.0  chr2              28917425 28917505 (30723124) C ENSPM-6_DR        DNA/CMC-EnSpm       (18600)  14016   13935 1641025  
   211   13.6  0.0  5.2  chr2              28917506 28917516 (30723113) + EnSpm-9_DR        DNA/CMC-EnSpm           761    819  (7801) 1641026  
  1999    2.6  0.0  0.0  chr2              28917942 28918174 (30722455) C P-1N2_DR          DNA/P                   (0)   2146    1914 1641027 *
  6229    5.0  0.8  3.2  chr2              28918174 28918995 (30721634) C P-1N2_DR          DNA/P                (1343)    803       1 1641028  
   421   22.1 21.6  2.3  chr2              28919107 28919291 (30721338) C EnSpm-N23_DR      DNA/CMC-EnSpm          (33)    605     386 1641029  
  1890   14.5 14.1  0.8  chr2              28919501 28919847 (30720782) + HarbingerN6_DR    DNA/PIF-Harbinger         1    393     (0) 1641030  
   656   20.7  2.9  0.7  chr2              28919877 28920012 (30720617) C hAT-N52B_DR       DNA/hAT-Ac              (0)    683     545 1641031 *
  1647   13.3  7.0  5.2  chr2              28920012 28920368 (30720261) C hAT-N52_DR        DNA/hAT-Ac            (413)    408      46 1641032  
   343   29.1  1.3  0.6  chr2              28920490 28920641 (30719988) C Kolobok-3_DR      DNA/Kolobok-T2        (167)   5799    5666 1641033  
   227   24.1  0.0 19.2  chr2              28921718 28921740 (30718889) C EnSpm-N42_DR      DNA/CMC-EnSpm         (410)    842     718 1641034  
   298   24.4  0.8  2.4  chr2              28921741 28921866 (30718763) C Kolobok-4_DR      DNA/Kolobok-T2       (1385)   5246    5123 1641035 *
   670    3.8  0.0  1.9  chr2              28921755 28921869 (30718760) + (CATA)n           Simple_repeat             1    112     (0) 1641036  
   528   14.9  0.0  5.0  chr2              28921773 28921899 (30718730) C L1-53_DR          LINE/L1              (4720)   1726    1606 1641037 *
   202   25.3  5.9  5.9  chr2              28921811 28921911 (30718718) C Zisupton-1_DR     DNA/Zisupton         (4837)   4792    4692 1641038 *
   256   32.6  2.1  2.1  chr2              28922533 28922720 (30717909) C Harbinger-N19_DR  DNA/PIF-Harbinger       (0)    623     436 1641039  
  2896   15.2 14.4  0.3  chr2              28922752 28923333 (30717296) C Harbinger-N31_DR  DNA/PIF-Harbinger       (0)    685      22 1641040  
   287    9.3  0.0  0.0  chr2              28923477 28923519 (30717110) C DNA11TA1B_DR      DNA/CMC-EnSpm         (128)     75      33 1641041  
   668   19.7  0.0  4.5  chr2              28923541 28923678 (30716951) + DNA6-6_DR         DNA                    7865   7996  (3285) 1641042 *
  1607    9.3  3.1  3.5  chr2              28923576 28923831 (30716798) + SINE2-4_DR        SINE/tRNA-V-RTE           6    260   (111) 1641043  
   354   15.9  0.0  6.1  chr2              28923818 28923904 (30716725) C DNA9-6_DR         DNA                  (3369)   4515    4434 1641044 *
  1369   13.2 23.4  3.1  chr2              28923832 28923890 (30716739) + hAT-N137_DR       DNA/hAT-Ac             2366   2719   (852) 1641045  
   306   19.3 11.3  3.9  chr2              28923833 28923929 (30716700) + EnSpm-N13_DR      DNA/CMC-EnSpm          2064   2167 (19982) 1641046 *
  1094   14.0  5.9  0.5  chr2              28925062 28925248 (30715381) + TDR13             DNA                     534    730    (42) 1641047  
   898   12.8 14.9  1.0  chr2              28925248 28925428 (30715201) + TDR12             DNA                      34    239     (3) 1641048 *
  2519   11.7  4.2 15.8  chr2              28925440 28926009 (30714620) C hAT-N61_DR        DNA/hAT-Tip100          (0)    525      13 1641049 *
  2824   13.3  3.0  0.6  chr2              28926009 28926501 (30714128) + hAT-N203_DR       DNA/hAT-Tip100         1054   1558  (3983) 1641050  
   209   20.4  0.0  2.0  chr2              28926740 28926789 (30713840) + HATN8_DR          DNA/Zisupton             38     86   (169) 1641051  
   203   20.4  3.6  1.8  chr2              28926848 28926902 (30713727) + Kolobok-N6_DR     DNA/Kolobok-T2?         406    461     (6) 1641052  
   238    3.6  0.0  0.0  chr2              28926935 28926962 (30713667) + DNA21TA1_DR       DNA/TcMar-Tc1             6     33   (506) 1641053 *
  1653    4.1  0.0  0.0  chr2              28926958 28927154 (30713475) C hAT-N127_DR       DNA/hAT-Charlie      (4307)   6009    5813 1641054  
   459   20.5  4.2  1.6  chr2              28927080 28927198 (30713431) C L1-60_DR          LINE/L1              (5311)    366     245 1641055 *
  2763   13.8  5.1  2.4  chr2              28927147 28927636 (30712993) + DNA21TA1_DR       DNA/TcMar-Tc1            33    535     (4) 1641056  
   241   20.4  0.0  0.0  chr2              28927959 28928012 (30712617) C Merlin-N3_DR      DNA/Merlin              (0)    255     202 1641057  
   233   22.8  1.2  6.6  chr2              28928013 28928030 (30712599) C hAT-N133_DR       DNA/hAT-Ac            (257)    363     296 1641058  
  2796   10.9  6.4  0.4  chr2              28928031 28928481 (30712148) + HarbingerN7_DR    DNA/PIF-Harbinger         1    478     (0) 1641059  
   433   22.8  6.3  4.7  chr2              28928482 28928670 (30711959) C hAT-N133_DR       DNA/hAT-Ac            (326)    297     106 1641058  
   225   20.7 16.8  0.8  chr2              28928789 28928895 (30711734) + EnSpm-11_DR       DNA/CMC-EnSpm          1073   1196  (7807) 1641060  
   359   18.2 12.0  3.2  chr2              28930402 28930543 (30710086) + DNAX-23_DR        DNA                    9272   9425  (2376) 1641061 *
  1697    8.2 21.8  0.0  chr2              28930419 28930698 (30709931) + SINE2-4_DR        SINE/tRNA-V-RTE          31    371     (0) 1641062  
   269   18.3  3.7 13.3  chr2              28930604 28930628 (30710001) + CryptonV-1_DR     DNA/Crypton-V          2604   2701 (15172) 1641063 *
   478    8.8  1.2  2.5  chr2              28930629 28930710 (30709919) + TDR9              DNA                       1     81   (127) 1641064  
   228   19.4  1.5  4.8  chr2              28931183 28931247 (30709382) + Harbinger-N19_DR  DNA/PIF-Harbinger        50    112   (511) 1641065  
   424   11.4  0.2  4.0  chr2              28931282 28931370 (30709259) C DNA2-16_DR        DNA                  (9798)   8253    8185 1641066  
   532   17.6  0.0  0.0  chr2              28931534 28931624 (30709005) + DIRS-1E-LTR_DR    LTR/Ngaro               216    306   (384) 1641067  
   252   18.8 14.0  2.9  chr2              28931543 28931635 (30708994) + DNAX-25_DR        DNA/Zisupton           2167   2269  (1158) 1641068 *
   245   14.7  0.0  2.4  chr2              28931678 28931719 (30708910) + HE1_DR1           SINE/tRNA-V-RTE         196    236   (166) 1641069  
   201   21.7  8.7  0.0  chr2              28931746 28931791 (30708838) C HarbingerN6B_DR   DNA/PIF-Harbinger     (572)    150     101 1641070  
   316   18.1 23.0  0.8  chr2              28931820 28931906 (30708723) + LTR-11_DR-LTR     LTR                       5    113    (80) 1641071  
  3383   15.2  7.1  2.1  chr2              28931907 28932526 (30708103) C HarbingerN1_DR    DNA/PIF-Harbinger       (0)    650       1 1641072  
   376   25.9  1.2  0.0  chr2              28932527 28932611 (30708018) + LTR-11_DR-LTR     LTR                     108    193     (0) 1641071  
  2163   14.7  4.0  5.7  chr2              28932672 28932749 (30707880) + EnSpm-15_DR       DNA/CMC-EnSpm          8923   9362  (2091) 1641073  
  2743    5.5  1.4  2.2  chr2              28932750 28933118 (30707511) C SINE2-3_DR        SINE/tRNA-V-RTE         (2)    366       1 1641074  
  2271   21.3  1.8 20.8  chr2              28933119 28933752 (30706877) + Merlin-1_DR       DNA/Merlin             8568   9044  (1483) 1641075  
   369   18.0  1.2  6.3  chr2              28933681 28933763 (30706866) + DNA2-16_DR        DNA                    8173   8251  (9800) 1641076 *
   280   18.7  0.0  6.9  chr2              28935098 28935206 (30705423) C CryptonV-N4_DR    DNA/Crypton-V        (9594)   3899    3798 1641077 *
   449    8.6  0.0  0.0  chr2              28935135 28935250 (30705379) C Mariner-N5C_DR    DNA/TcMar            (6393)   1528    1413 1641078 *
   561    3.6  0.0  6.0  chr2              28935160 28935247 (30705382) C DNA-8-24_DR       DNA/hAT-Tip100       (1640)    143      61 1641079  
   503   13.3  0.0  3.1  chr2              28935248 28935260 (30705369) C Dada-tL_DR        DNA/Dada             (5612)   4795    4698 1641080  
   432   10.3  0.0  0.0  chr2              28935261 28935275 (30705354) C EnSpm-N2_DR       DNA/CMC-EnSpm         (990)   3025    2910 1641081  
  2532    6.0 35.9  0.0  chr2              28935302 28935738 (30704891) C HATN7_DR          DNA/hAT                 (1)    594       1 1641082  
  2154   16.8 23.8  3.5  chr2              28937089 28937985 (30702644) + DNA-5-4_DR        DNA                       1   1072     (0) 1641083  
   346   15.6  7.9  4.8  chr2              28938393 28938493 (30702136) C DNA-2-33B_DR      DNA/TcMar-Tc1         (240)    255     152 1641084  
   402   10.4  3.3  4.2  chr2              28938929 28939048 (30701581) + Zisupton-7_DR     DNA/Zisupton          11339  11457  (5625) 1641085 *
   409   11.4  2.0  0.4  chr2              28938952 28938978 (30701651) C EnSpm-N14_DR      DNA/CMC-EnSpm         (905)   3675    3581 1641086  
   349    3.4  0.0  4.5  chr2              28938979 28939070 (30701559) + ENSPM-6_DR        DNA/CMC-EnSpm         14853  14940 (17676) 1641087 *
  1195   19.1  5.8  1.9  chr2              28939046 28939354 (30701275) C Merlin-N1_DR      DNA/Merlin             (18)    351      31 1641088  
   238   15.6  0.0  0.0  chr2              28939375 28939419 (30701210) C TDR16             DNA/Merlin            (217)     96      52 1641089  
   213   19.4 16.7  0.0  chr2              28939388 28939459 (30701170) C Merlin-N5_DR      DNA/Merlin           (4221)     84       1 1641090 *
   359   26.4  8.7  1.0  chr2              28940449 28940632 (30699997) C EnSpm-N21_DR      DNA/CMC-EnSpm           (8)    471     274 1641091  
  3044   17.4 15.0  1.0  chr2              28940670 28941347 (30699282) C TDR13             DNA                     (0)    772       1 1641092  
  2535    8.9  6.0  0.7  chr2              28942248 28942679 (30697950) C Mariner-N38_DR    DNA/TcMar-Tc1          (63)    484      30 1641093  
   524   16.2 15.8  6.2  chr2              28942543 28942706 (30697923) + Dada-U1A_DR       DNA/Dada               3715   3893  (7086) 1641094 *
  1501   21.2 21.3  4.1  chr2              28943237 28943685 (30696944) C Merlin-1_DR       DNA/Merlin           (5277)   5250    4404 1641095  
  1516   16.9  5.8  0.0  chr2              28943686 28943963 (30696666) + DNA8-17_DR        DNA/hAT-Tip100         1309   1602   (211) 1641096  
   351    4.9  0.0 15.5  chr2              28943974 28944070 (30696559) C ENSPM-6_DR        DNA/CMC-EnSpm       (18585)  14031   13948 1641097 *
   508    5.5  0.0  0.9  chr2              28943986 28944095 (30696534) + Zisupton-7_DR     DNA/Zisupton          11373  11481  (5601) 1641098  
   374    9.1  0.0  0.0  chr2              28944021 28944108 (30696521) + DNA6-6_DR         DNA                    9935  10022  (1259) 1641099 *
   362   18.8  0.0  0.0  chr2              28944378 28944462 (30696167) C Polinton-4_DR     DNA/Maverick         (7587)  12700   12616 1641100  
   445    8.7  0.0  1.4  chr2              28944515 28944584 (30696045) + L2-5_DRe          LINE/L2                2157   2225     (2) 1641101  
   216   27.4  9.4  0.0  chr2              28944749 28944771 (30695858) C L1-11_DR          LINE/L1               (831)   6493    6379 1641102 *
   317   13.8  0.0  9.6  chr2              28944758 28944837 (30695792) C CryptonV-N4_DR    DNA/Crypton-V        (9441)   4052    3980 1641103 *
   359    7.6  1.2  3.8  chr2              28944772 28944853 (30695776) + DNA-1-7_DR        DNA/PIF-Harbinger       656    735   (703) 1641104  
   566   16.4  3.5 20.3  chr2              28944894 28945122 (30695507) C DNA11TA1_DR       DNA/CMC-EnSpm           (0)    203       7 1641105  
   352   10.3  8.1  7.2  chr2              28945619 28945803 (30694826) + EnSpm-N40B_DR     DNA/CMC-EnSpm          2219   2310  (3197) 1641106  
   204   15.4  0.7 14.2  chr2              28945669 28945680 (30694949) C DNA-6-N5B_DR      DNA                  (2359)   1164    1115 1641107 *
   336   10.5  2.6  2.6  chr2              28945681 28945713 (30694916) + Zisupton-7_DR     DNA/Zisupton           4745   4821 (12261) 1641108  
   378    5.8  0.0  0.0  chr2              28945714 28945782 (30694847) + Mariner-N29_DR    DNA/TcMar-ISRm11        627    695  (1070) 1641109 *
   413   20.7 14.6  6.8  chr2              28945778 28946010 (30694619) + Merlin-N3_DR      DNA/Merlin                6    255     (0) 1641110  
   336   10.5  2.6  2.6  chr2              28945783 28945797 (30694832) + Zisupton-7_DR     DNA/Zisupton           4822   4861 (12221) 1641108 *
   204   15.4  0.7 14.2  chr2              28945798 28945812 (30694817) C DNA-6-N5B_DR      DNA                  (2359)   1114    1038 1641107  
   490   21.1 10.3  2.9  chr2              28945828 28946022 (30694607) + hAT-N133_DR       DNA/hAT-Ac              167    375   (248) 1641111  
   536   21.6  2.1  9.2  chr2              28946669 28946707 (30693922) C EnSpm-N48B_DR     DNA/CMC-EnSpm        (6094)    865     812 1641112  
   549   13.6  1.1  0.0  chr2              28946708 28946795 (30693834) + CryptonV-N5_DR    DNA/Crypton-V          4092   4180 (20357) 1641113  
   536   21.6  2.1  9.2  chr2              28946796 28946837 (30693792) C EnSpm-N48B_DR     DNA/CMC-EnSpm        (6094)    811     750 1641112  
   844   20.2  2.5  0.0  chr2              28947360 28947562 (30693067) + Merlin-N3_DR      DNA/Merlin                1    208    (47) 1641114  
   343   21.8  5.9  0.9  chr2              28947593 28947694 (30692935) C DNA-X-3_DR        DNA                   (974)    500     394 1641115 *
   602   15.3  5.3  1.4  chr2              28947613 28947745 (30692884) C CryptonV-N1_DR    DNA/Crypton-V        (1919)   8132    7995 1641116 *
  1717   12.8 10.0  0.3  chr2              28947632 28947930 (30692699) C HE1_DR1           SINE/tRNA-V-RTE        (28)    374      47 1641117  
  1354   24.7  2.3 32.5  chr2              28947931 28948273 (30692356) C Merlin-1_DR       DNA/Merlin           (1485)   9039    8646 1641118  
  2096    8.7  1.1 23.4  chr2              28948274 28948722 (30691907) + SINE2-3_DR        SINE/tRNA-V-RTE           1    368     (0) 1641119  
   958   14.1  0.0  1.9  chr2              28948589 28948747 (30691882) + HATN17_DR         DNA/hAT-Tip100          345    500  (1047) 1641120 *
  1682   12.9  6.0  0.7  chr2              28948731 28949012 (30691617) + HarbingerN6B_DR   DNA/PIF-Harbinger       426    722     (0) 1641121  
   228   15.6  8.6 12.8  chr2              28949049 28949129 (30691500) + TDR13D            DNA                     662    739    (23) 1641122  
  1594    7.8 10.4  0.0  chr2              28949130 28949360 (30691269) C HATN8_DR          DNA/Zisupton            (0)    255       1 1641123  
   247    8.3  0.0  0.0  chr2              28949498 28949533 (30691096) C hAT-N22C_DR       DNA/hAT-Ac            (463)    231     196 1641124  
   571   16.1  6.7  5.4  chr2              28949858 28950021 (30690608) C hAT-N22_DR        DNA/hAT-Ac           (1569)    169       4 1641125  
   254   25.6  0.0  2.4  chr2              28950537 28950620 (30690009) C Kolobok-N15_DR    DNA/Kolobok             (3)    909     828 1641126 *
   436    3.6  0.0  0.0  chr2              28950609 28950747 (30689882) + (TTTC)n           Simple_repeat             2    140     (0) 1641127  
   456   24.3 17.0  0.8  chr2              28950826 28951049 (30689580) + Kolobok-N15_DR    DNA/Kolobok             620    879    (33) 1641128  
   499   23.3  0.7  2.7  chr2              28951099 28951115 (30689514) + Zisupton-6_DR     DNA/Zisupton           8359   8505 (13611) 1641129 *
   558    6.7  1.6  4.1  chr2              28951106 28951230 (30689399) + ERV1-7_DR-I       LTR/ERV1               1678   1799  (4904) 1641130  
   542   11.5  0.8  2.3  chr2              28951116 28951248 (30689381) C EnSpm-N2_DR       DNA/CMC-EnSpm         (931)   3084    2954 1641131 *
   696   17.2  7.0 14.0  chr2              28951140 28951245 (30689384) C P-1_DR            DNA/P                (2360)   7608    7335 1641132  
  1123   13.1  6.3  0.8  chr2              28951246 28951484 (30689145) C DNA9-3_DR         DNA/MULE-MuDR?        (808)  10571   10320 1641133  
   366    3.3  0.0  2.2  chr2              28951435 28951528 (30689101) + Helitron-4_DR     RC/Helitron           11861  11952 (19916) 1641134 *
   696   17.2  7.0 14.0  chr2              28951485 28951511 (30689118) C P-1_DR            DNA/P                (2360)   7334    7260 1641132  
   737   20.6  4.0 16.1  chr2              28952191 28952439 (30688190) + HE1_DR1           SINE/tRNA-V-RTE          54    276   (126) 1641135  
  3912   11.2 19.9  0.7  chr2              28952748 28953525 (30687104) + DNA-X-4_DR        DNA                      17    943   (302) 1641136  
   476   17.3  5.1  1.5  chr2              28953453 28953483 (30687146) + Dada-U6_DR        DNA/Dada               7031   7121  (1842) 1641137 *
   640    9.5  0.0  5.2  chr2              28953484 28953605 (30687024) + P-1_DR            DNA/P                  7492   7607  (2361) 1641138  
   533   13.0  0.0  0.9  chr2              28953516 28953631 (30686998) + CryptonV-N5_DR    DNA/Crypton-V         15255  15369  (9168) 1641139 *
   476   17.3  5.1  1.5  chr2              28953632 28953652 (30686977) + Dada-U6_DR        DNA/Dada               7122   7190  (1773) 1641137  
  1326   13.2  6.3  0.8  chr2              28954458 28954473 (30686156) + CryptonV-2_DR     DNA/Crypton-V         19084  19198  (2613) 1641140  
  1562    5.1  9.2  0.4  chr2              28954474 28954691 (30685938) C TDR20             DNA/Merlin              (2)    237       1 1641141  
  1326   13.2  6.3  0.8  chr2              28954692 28954709 (30685920) + CryptonV-2_DR     DNA/Crypton-V         19199  19349  (2462) 1641140  
  1642   12.9  9.8  0.3  chr2              28954830 28955149 (30685480) + hAT-N126B_DR      DNA/hAT-Ac                1    351   (249) 1641142  
   667    9.0  1.2  3.6  chr2              28955150 28955277 (30685352) C LOOPER-N5B_DR     DNA/Kolobok-T2          (0)   1540    1456 1641143 *
   982    7.5  0.7  0.7  chr2              28955245 28955379 (30685250) C LOOPER-N5B_DR     DNA/Kolobok-T2       (1283)    257     123 1641144  
   210    4.0  0.0  0.0  chr2              28955389 28955413 (30685216) C LOOPER-N5B_DR     DNA/Kolobok-T2       (1515)     25       1 1641144  
  1201   14.6  6.7  2.8  chr2              28955414 28955653 (30684976) + hAT-N126B_DR      DNA/hAT-Ac              352    600     (0) 1641145  
  2594   13.0  0.0  4.6  chr2              28955795 28956246 (30684383) C LOOPERN1_DR       DNA/Kolobok-T2          (8)   1226     795 1641146  
   301   17.2  0.0  0.0  chr2              28956245 28956308 (30684321) C TDR16             DNA/Merlin            (158)    155      92 1641147 *
   918   10.1  0.0  0.0  chr2              28956306 28956434 (30684195) C hAT-N94_DR        DNA/hAT-Charlie       (245)    826     698 1641148  
   814    9.5  0.0  0.0  chr2              28956417 28956532 (30684097) + Harbinger1_DR     DNA/PIF-Harbinger      4346   4461     (0) 1641149 *
   714   15.8  2.2  0.7  chr2              28956533 28956550 (30684079) C DIRS-N2_DR        LTR/Ngaro            (2125)   3904    3769 1641150  
  2050   10.7 15.2  5.2  chr2              28956737 28957197 (30683432) C DIRS-1-LTR_DR     LTR/Ngaro               (1)    621     136 1641151  
  2608    6.1  4.9  0.6  chr2              28957200 28957547 (30683082) C SINE2-3_DR        SINE/tRNA-V-RTE         (4)    364       2 1641152  
  1643   19.5 15.2  4.9  chr2              28957548 28957685 (30682944) C DIRS-1E-LTR_DR    LTR/Ngaro             (504)    186       3 1641153  
   240   12.7  8.8  1.2  chr2              28957741 28957820 (30682809) C Helitron-N2_DR    RC/Helitron          (2375)     88       3 1641154  
   212   13.7  2.2  4.4  chr2              28958975 28959020 (30681609) + TDR8C             DNA                     724    768   (354) 1641155  
  1043   13.7  7.7  4.4  chr2              28959313 28959533 (30681096) + Mariner-N32_DR    DNA/TcMar-Tc1             1    228     (0) 1641156  
  4075   12.9  7.7 10.0  chr2              28959542 28960774 (30679855) + L2-1B_DR          LINE/L2                   1    716   (292) 1641157  
  3297   16.2 13.1  6.5  chr2              28959952 28961026 (30679603) C DNA8-25_DR        DNA                  (2069)   1898     618 1641158 *
   313   24.0  2.4 11.2  chr2              28960807 28960893 (30679736) C Penelope-1_DR     LINE/Penelope        (4194)    252      84 1641159 *
   524   12.2  0.7  8.8  chr2              28960894 28961028 (30679601) C Helitron-N3B_DR   RC/Helitron          (4091)   2513    2389 1641160  
   464   19.9  0.8  0.0  chr2              28960912 28961042 (30679587) + EnSpm-N48_DR      DNA/CMC-EnSpm          1760   1891  (1687) 1641161 *
   403   16.5  5.6 16.0  chr2              28960918 28961061 (30679568) C Merlin-1_DR       DNA/Merlin           (8898)   1629    1499 1641162 *
   313   24.0  2.4 11.2  chr2              28961029 28961059 (30679570) C Penelope-1_DR     LINE/Penelope        (4194)     83      20 1641159 *
   318   21.5 10.4  2.9  chr2              28961043 28961071 (30679558) C Kolobok-1_DR      DNA/Kolobok-T2       (3373)   2927    2756 1641163  
   215   20.1  0.0  5.5  chr2              28962118 28962175 (30678454) C hAT-N48B_DR       DNA/hAT-Ac            (703)   1437    1383 1641164 *
   243    8.0 16.0  0.0  chr2              28962129 28962178 (30678451) + EnSpm-N34B_DR     DNA/CMC-EnSpm           328    385   (148) 1641165  
   207   14.3  0.0  6.1  chr2              28962135 28962186 (30678443) + DNA8-26_DR        DNA                    1468   1516  (3014) 1641166 *
  1408   12.7  2.2  0.8  chr2              28962178 28962408 (30678221) + L2-5_DRe          LINE/L2                1994   2227     (0) 1641167  
   272   19.7 14.6  5.2  chr2              28962316 28962438 (30678191) C EnSpm-11_DR       DNA/CMC-EnSpm        (1984)   7019    6886 1641168 *
   398   13.9  0.0  3.1  chr2              28962408 28962474 (30678155) C TC1DR3            DNA/TcMar-Tc1         (817)    408     344 1641169  
   215   26.7  4.0  0.0  chr2              28962676 28962750 (30677879) C EnSpm-N59_DR      DNA/CMC-EnSpm?        (640)   3029    2952 1641170  
   206   18.7  3.8  5.1  chr2              28963606 28963684 (30676945) + L1-64_DR          LINE/L1                3350   3427   (363) 1641171 *
   415    6.4  1.8  0.9  chr2              28963618 28963728 (30676901) + Helitron-1_DR     RC/Helitron            2560   2671 (23629) 1641172  
   290    3.9 13.6  0.9  chr2              28963639 28963741 (30676888) + Merlin-2_DR       DNA/Merlin             9500   9615  (4306) 1641173 *
   510    0.0  7.6  1.2  chr2              28963651 28963729 (30676900) + EnSpm-N34_DR      DNA/CMC-EnSpm           409    492   (598) 1641174  
   502    8.7  0.0  3.5  chr2              28963730 28963768 (30676861) + Mariner-N5C_DR    DNA/TcMar              2220   2333  (5588) 1641175  
   419   21.3  2.5  8.0  chr2              28964190 28964347 (30676282) C ASAT_CY           Satellite              (63)    199      50 1641176  
   288   26.6  3.2  0.8  chr2              28964248 28964372 (30676257) C EnSpm-6N1_DR      DNA/CMC-EnSpm        (1849)   7387    7260 1641177 *
  1021   17.0 11.8  1.5  chr2              28964520 28964764 (30675865) C Kolobok-N1_DR     DNA/Kolobok-T2?       (122)    677     408 1641178  
   440   14.8  7.2  3.0  chr2              28964761 28964874 (30675755) C Copia-12B_DR-LTR  LTR/Gypsy?            (158)    309     187 1641179 *
   312   20.4  6.1  6.1  chr2              28964777 28964891 (30675738) + Copia-11F_DR-LTR  LTR/Gypsy?              176    290   (155) 1641180 *
   314   12.7  4.8  4.8  chr2              28964823 28964905 (30675724) C IS3EU-1_DR        DNA/IS3EU            (6699)   2005    1923 1641181 *
   414    7.0  0.0  6.3  chr2              28964843 28964854 (30675775) C EnSpm-N14_DR      DNA/CMC-EnSpm         (920)   3660    3615 1641182  
   512    2.7  0.7  0.0  chr2              28964855 28965002 (30675627) + (TG)n             Simple_repeat             2    150     (0) 1641183  
   443   16.5  1.9  2.9  chr2              28964977 28965082 (30675547) + Copia-11F_DR-LTR  LTR/Gypsy?              254    358    (87) 1641184 *
   259   28.5 13.9  0.0  chr2              28964979 28965115 (30675514) C Copia-11K_DR-LTR  LTR/Gypsy?            (302)    196      41 1641185 *
   414    7.0  0.0  6.3  chr2              28965003 28965016 (30675613) C EnSpm-N14_DR      DNA/CMC-EnSpm         (920)   3614    3550 1641182  
   215   26.9  0.0  0.0  chr2              28965179 28965230 (30675399) + Kolobok-N1_DR     DNA/Kolobok-T2?         409    460   (339) 1641186  
  1120   20.2  2.0  2.8  chr2              28965260 28965514 (30675115) + DNA-X-4_DR        DNA                       9    261   (984) 1641187  
   247   24.6  9.4 10.1  chr2              28965428 28965576 (30675053) C TDR8C             DNA                   (301)    821     674 1641188 *
   870   18.8  5.9  0.5  chr2              28965663 28965849 (30674780) C P-1N3_DR          DNA/P                (1268)    419     223 1641189  
   404   22.9  0.0  0.0  chr2              28965854 28965949 (30674680) C DNA8-10_DR        DNA/hAT-Ac           (3164)    854     759 1641190  
  8672   10.1  7.2  1.0  chr2              28965988 28967370 (30673259) + Mariner-N6_DR     DNA/TcMar-Tc1             1   1468   (184) 1641191  
  1770    6.5  6.9  0.0  chr2              28967359 28967605 (30673024) + DNA14-5-1_DR      DNA                     430    693     (0) 1641192 *
  1288   24.3  8.6  0.5  chr2              28967650 28968021 (30672608) + TC1DR3            DNA/TcMar-Tc1           613   1014   (211) 1641193  
   420   16.3  0.0  9.5  chr2              28969242 28969470 (30671159) + (TAA)n            Simple_repeat             1    207     (0) 1641194  
   205   15.3  3.4 12.5  chr2              28969412 28969620 (30671009) C hAT-N155_DR       DNA/hAT-Tip100        (187)    401     210 1641195 *
   286   17.1 17.4  1.4  chr2              28969434 28969502 (30671127) C CryptonV-N4_DR    DNA/Crypton-V        (9477)   4016    3798 1641196  
   301   11.6  0.7  3.1  chr2              28969503 28969622 (30671007) C ENSPM-6_DR        DNA/CMC-EnSpm       (19228)  13388   13322 1641197 *
   324   10.9 10.9  0.0  chr2              28969570 28969661 (30670968) + Mariner-N5C_DR    DNA/TcMar              2249   2350  (5571) 1641198  
   230   17.4  5.8  0.0  chr2              28969654 28969722 (30670907) C L1-11_DR          LINE/L1               (549)   6775    6703 1641199 *
   355    6.0  0.3  0.6  chr2              28969682 28969788 (30670841) + DNA-1-7_DR        DNA/PIF-Harbinger       654    749   (689) 1641200  
   255   15.2  3.0  1.0  chr2              28969698 28969797 (30670832) + Mariner-N31_DR    DNA/TcMar-Tc1           191    292   (248) 1641201 *
   261    9.9  2.5  0.0  chr2              28969721 28969801 (30670828) C DNA-6-N2_DR       DNA                  (4202)    854     772 1641202  
  1255    8.3  2.4 11.9  chr2              28970301 28970547 (30670082) C Mariner-N38_DR    DNA/TcMar-Tc1         (159)    388     163 1641203  
   256   13.3  2.2  0.0  chr2              28970509 28970553 (30670076) + Zisupton-6_DR     DNA/Zisupton           8990   9035 (13081) 1641204 *
  2399   14.9 24.9  1.4  chr2              28970561 28971131 (30669498) + TDR13             DNA                      70    772     (0) 1641205  
  1135   14.1 19.9  2.1  chr2              28971151 28971179 (30669450) C DNA6-6_DR         DNA                  (4011)   7270    6874 1641206  
   266   11.1  0.0  2.5  chr2              28971180 28971262 (30669367) + DNA-1-7_DR        DNA/PIF-Harbinger       669    749   (689) 1641207 *
   294   10.1  0.0  0.0  chr2              28971191 28971269 (30669360) + (TAA)n            Simple_repeat             2     80     (0) 1641208  
  1600    7.0 26.0  0.6  chr2              28971271 28971558 (30669071) + SINE2-3_DR        SINE/tRNA-V-RTE           1    361     (7) 1641209  
   652   14.4 14.3  0.6  chr2              28971449 28971588 (30669041) + HATN17_DR         DNA/hAT-Tip100          345    503  (1044) 1641210 *
   268   24.4  6.9  9.3  chr2              28972703 28972722 (30667907) C EnSpm-16_DR       DNA/CMC-EnSpm        (6611)   3173    3023 1641211  
   691   23.6 10.7  0.4  chr2              28972723 28972965 (30667664) + ANGEL             DNA/Kolobok               9    276    (33) 1641212  
   233   26.1  4.3  2.1  chr2              28972895 28972988 (30667641) + IS4EU-1_DR        DNA/PIF-ISL2EU         2285   2380  (2624) 1641213 *
   268   24.4  6.9  9.3  chr2              28972966 28972978 (30667651) C EnSpm-16_DR       DNA/CMC-EnSpm        (6611)   3022    2904 1641211  
  1702   11.8 17.0  0.8  chr2              28973151 28973467 (30667162) C SINE2-4_DR        SINE/tRNA-V-RTE         (3)    368       1 1641214  
   936   20.3  6.2  8.3  chr2              28973468 28973516 (30667113) + EnSpm-N59_DR      DNA/CMC-EnSpm?         2630   2672   (997) 1641215  
  3556   10.1 10.1  1.4  chr2              28973745 28974390 (30666239) + hAT-N50_DR        DNA/hAT-Ac                1    701     (0) 1641216  
   214   25.4  0.0  1.7  chr2              28974411 28974470 (30666159) C Kolobok-N10C_DR   DNA/Kolobok           (277)     67       9 1641217  
   950   18.2 21.0  3.2  chr2              28974533 28974822 (30665807) + Kolobok-N10C_DR   DNA/Kolobok               5    344     (0) 1641218  
   220   27.9  0.0  0.0  chr2              28974776 28974836 (30665793) C EnSpm-17_DR       DNA/CMC-EnSpm        (6520)   2756    2696 1641219 *
   223   15.2 10.9  0.0  chr2              28974845 28974890 (30665739) + DNA2-16_DR        DNA                   13372  13422  (4629) 1641220  
   562   19.6  0.0  0.0  chr2              28975627 28975728 (30664901) + TDR13D            DNA                       1    102   (660) 1641221  
  1578   12.2  5.4  2.8  chr2              28975835 28976147 (30664482) + HATN2_DR          DNA/hAT                 262    582   (637) 1641222  
  2231   11.2 10.8  0.7  chr2              28976163 28976531 (30664098) + HATN2_DR          DNA/hAT                 814   1219     (0) 1641223  
   981   21.6 12.6  0.3  chr2              28976573 28976827 (30663802) + TDR13D            DNA                     418    703    (59) 1641224  
   306    9.3 10.1  1.7  chr2              28977167 28977275 (30663354) C DNA-TA-4_DR       DNA/TcMar            (3632)   6163    6046 1641225 *
   417    7.5  0.0  0.0  chr2              28977191 28977284 (30663345) + (TAA)n            Simple_repeat             2     95     (0) 1641226  
   209   12.5  7.1  0.0  chr2              28977237 28977292 (30663337) + ERV1-N7-I_DR      LTR/ERV1               5351   5410  (3158) 1641227 *
  1067   23.6  1.6  0.4  chr2              28977756 28977781 (30662848) C MuDR-2_DR         DNA/MULE-MuDR        (3653)  20280   20252 1641228  
  1812   10.2  3.0  0.4  chr2              28977782 28978046 (30662583) + HE1_DR1           SINE/tRNA-V-RTE           2    273   (129) 1641229  
  1188   26.2  3.1  9.9  chr2              28977783 28978362 (30662267) + EnSpm-6N1_DR      DNA/CMC-EnSpm          6044   6587  (2649) 1641230 *
   723   17.4  5.3 12.4  chr2              28978105 28978405 (30662224) + Helitron-2_DR     RC/Helitron            6046   6327 (21085) 1641231 *
   325   14.5  3.1  1.2  chr2              28978266 28978426 (30662203) C Penelope-1_DR     LINE/Penelope        (4216)    230      67 1641232 *
   523    6.9  0.8  0.0  chr2              28978295 28978424 (30662205) C DNA-X-5_DR        DNA/hAT               (117)   1104     974 1641233  
   324   21.1  4.6  5.6  chr2              28978415 28978552 (30662077) + hAT-N133_DR       DNA/hAT-Ac              415    515   (108) 1641234 *
   502   12.4  5.6  1.0  chr2              28978425 28978490 (30662139) C Kolobok-4_DR      DNA/Kolobok-T2       (1449)   5182    4978 1641235  
   381   18.4  0.2  0.0  chr2              28978603 28978677 (30661952) + hAT-N126B_DR      DNA/hAT-Ac              502    581    (33) 1641236  
   216   23.5  5.7  2.8  chr2              28978610 28978630 (30661999) C CryptonV-N5_DR    DNA/Crypton-V       (15248)   9289    9182 1641237 *
   252   13.2  6.0  9.9  chr2              28978631 28978714 (30661915) C EnSpm-N2_DR       DNA/CMC-EnSpm         (793)   3222    3142 1641238  
   204   11.9 10.5  2.9  chr2              28978682 28978776 (30661853) + Zisupton-7_DR     DNA/Zisupton           4803   4904 (12178) 1641239 *
  1933    9.6  3.6  0.0  chr2              28980229 28980530 (30660099) C TDR16             DNA/Merlin              (0)    313       1 1641240  
  3671    8.9 25.0  0.2  chr2              28980744 28981386 (30659243) + DNA25TWA2_DR      DNA                       1    802     (0) 1641241  
  1711   17.1  4.6  6.0  chr2              28981517 28981614 (30659015) + Merlin-1_DR       DNA/Merlin             4293   4690  (5835) 1641242  
  1951   14.9  8.7  0.0  chr2              28981615 28981969 (30658660) C HE1_DR1           SINE/tRNA-V-RTE        (16)    386       1 1641243  
  1422   19.3  6.6  5.1  chr2              28981970 28982033 (30658596) C EnSpm-N10_DR      DNA/CMC-EnSpm        (5911)   3397    3328 1641244  
  2164   15.4  4.0  5.8  chr2              28982082 28982681 (30657948) + L1-119_DR         LINE/L1                4688   5277     (0) 1641245  
   841   25.7 10.0  4.2  chr2              28982776 28983266 (30657363) C HarbingerN5_DR    DNA/PIF-Harbinger      (83)    778     261 1641246  
   218    9.0 15.8  5.6  chr2              28983280 28983361 (30657268) + DIRS-N1_DR        LTR/Ngaro               820    909  (5723) 1641247  
   425   25.2  6.9  3.4  chr2              28983477 28983620 (30657009) C HarbingerN5_DR    DNA/PIF-Harbinger     (688)    173      25 1641246  
   456   26.2 12.0  2.3  chr2              28983921 28984162 (30656467) C Kolobok-N10_DR    DNA/Kolobok             (0)    643     379 1641248  
  1568    9.4  5.9  1.2  chr2              28984351 28984586 (30656043) + hAT-N57_DR        DNA/hAT-Ac                1    247  (1039) 1641249  
   284   21.5 23.1  0.7  chr2              28984592 28984612 (30656017) C TE-X-26_DR        Unknown               (401)    181      92 1641250  
   393    9.3 32.6  0.0  chr2              28984613 28984698 (30655931) C hAT-N58_DR        DNA/hAT-Ac              (0)    808     695 1641251  
  1842   17.0  9.3  3.5  chr2              28984702 28985109 (30655520) C hAT-N58_DR        DNA/hAT-Ac            (377)    431       1 1641251  
  1791    8.1 11.4  1.0  chr2              28985110 28985459 (30655170) + hAT-N57_DR        DNA/hAT-Ac              901   1286     (0) 1641252  
  2103   10.9  0.6  1.9  chr2              28987314 28987632 (30652997) C hAT-N25B_DR       DNA/hAT-Ac            (395)    325      11 1641253  
   215   20.4  0.0  0.0  chr2              28987695 28987738 (30652891) + ASAT_CY           Satellite               102    145   (117) 1641254  
   248   18.4  0.0  1.8  chr2              28987882 28987941 (30652688) + (TCTG)n           Simple_repeat             4     62     (0) 1641255  
   283   19.7  3.0  0.0  chr2              28989043 28989108 (30651521) + Kolobok-N15_DR    DNA/Kolobok               2     69   (843) 1641256  
  1207   20.0  2.1  9.1  chr2              28989360 28989689 (30650940) C DNA-N32_DR        DNA                    (69)    596     288 1641257  
   328   23.1  9.6  0.0  chr2              28989703 28989806 (30650823) C TDR13D            DNA                    (32)    730     617 1641258  
  1398   18.7  2.4  2.6  chr2              28989808 28990123 (30650506) + Harbinger-8N2_DR  DNA/PIF-Harbinger         1    347   (208) 1641259  
  2704    6.2  0.0  0.0  chr2              28990125 28990460 (30650169) C Harbinger-8N1_DR  DNA/PIF-Harbinger     (219)    336       1 1641260  
  1523    6.2  0.5  0.0  chr2              28990521 28990712 (30649917) C TC1DR3            DNA/TcMar-Tc1           (0)   1225    1033 1641261  
  1878    7.7  7.3  0.3  chr2              28990713 28991000 (30649629) C hAT-N74_DR        DNA/hAT-Ac              (0)   1494    1187 1641262  
   792    9.7  0.0  2.6  chr2              28990999 28991115 (30649514) C TC1DR3            DNA/TcMar-Tc1         (204)   1021     908 1641261 *
   405   15.8  0.0  4.0  chr2              28991114 28991192 (30649437) C TC1DR3            DNA/TcMar-Tc1        (1135)     90      15 1641263 *
  1076   14.6  4.2  0.0  chr2              28992513 28992704 (30647925) + DNA11TA1B_DR      DNA/CMC-EnSpm             1    200     (3) 1641264  
  4027   11.3  4.2  4.2  chr2              28992837 28993535 (30647094) C DNA-1-11_DR       DNA                     (0)    724      26 1641265  
  1235   17.8 17.0  0.6  chr2              28993965 28994247 (30646382) + TDR13             DNA                       1    329   (443) 1641266  
  2909    5.5  1.0  0.0  chr2              28994250 28994641 (30645988) + DIRS-4N1_DR       LTR/Ngaro              3946   4462     (0) 1641267  
  2021   14.9  7.9  2.0  chr2              28994642 28995022 (30645607) + TDR13             DNA                     368    772     (0) 1641268  
  1354    8.8 14.0  0.8  chr2              28995052 28995280 (30645349) + Mariner-N7_DR     DNA/TcMar                 1    259     (2) 1641269  
   283   17.6  0.0 10.1  chr2              28995224 28995299 (30645330) + ENSPM-6_DR        DNA/CMC-EnSpm         17864  17932 (14684) 1641270 *
   228   11.1  8.9  3.4  chr2              28995792 28995847 (30644782) + HATN11_DR         DNA/hAT-hobo            706    764   (163) 1641271  
   290   18.8  2.4  4.9  chr2              28996554 28996637 (30643992) + ANGEL             DNA/Kolobok               1     82   (227) 1641272  
   290   22.8 29.4  3.6  chr2              28996638 28996799 (30643830) C ANGEL             DNA/hAT                 (0)    309       1 1641273  
  2128   10.7  4.0  0.0  chr2              28997822 28998168 (30642461) C LOOPERN6_DR       DNA/Kolobok-T2?         (0)   1351     991 1641274  
  8029   10.4  4.4  1.0  chr2              28998622 28999806 (30640823) + TC1DR3            DNA/TcMar-Tc1             1   1225     (0) 1641275  
   654   19.2 27.1  0.8  chr2              29000144 29000427 (30640202) + Harbinger-N23_DR  DNA/PIF-Harbinger        78    435     (2) 1641276  
   264   16.3  0.0  0.0  chr2              29001055 29001103 (30639526) C HATN1_DR          DNA/hAT                (56)    371     323 1641277 *
   847   24.0 13.0  6.5  chr2              29001078 29001098 (30639531) + DNA8-23_DR        DNA                    4481   4507  (2232) 1641278  
   642   21.1  7.4  0.6  chr2              29001099 29001246 (30639383) + hAT-N137_DR       DNA/hAT-Ac             2329   2486  (1085) 1641279  
   847   24.0 13.0  6.5  chr2              29001247 29001637 (30638992) + DNA8-23_DR        DNA                    4508   5037  (1702) 1641278 *
   992   13.1 16.2  0.0  chr2              29001446 29001643 (30638986) + HE1_DR1           SINE/tRNA-V-RTE         156    385    (17) 1641280  
   512   20.0  7.0  2.0  chr2              29001537 29001679 (30638950) + DNA-TA-4_DR       DNA/TcMar              4550   4699  (5096) 1641281 *
   682   14.1  2.3  1.7  chr2              29001642 29001814 (30638815) C HATN1_DR          DNA/hAT                (96)    331     158 1641277  
   715   19.4  0.8  0.0  chr2              29001851 29001974 (30638655) C hAT-N52B_DR       DNA/hAT-Ac              (3)    680     556 1641282  
   229   17.9 24.1  1.0  chr2              29002011 29002089 (30638540) C hAT-N52_DR        DNA/hAT-Ac            (493)    328     232 1641283  
   845   10.7 12.1  7.4  chr2              29002091 29002272 (30638357) C hAT-N52B_DR       DNA/hAT-Ac            (493)    190       1 1641282  
   236    9.7  0.0  5.8  chr2              29002274 29002328 (30638301) + hAT-N117_DR       DNA/hAT-Tip100         1778   1829   (828) 1641284  
   679   14.3  0.0 13.2  chr2              29002345 29002481 (30638148) C piggyBac-N13B_DR  DNA/PiggyBac          (411)    990     870 1641285  
   307   15.4  1.3  8.2  chr2              29002514 29002591 (30638038) + DNA11TA1B_DR      DNA/CMC-EnSpm           131    203     (0) 1641286  
  2806    7.3  0.0  1.4  chr2              29003537 29003912 (30636717) + SINE2-4_DR        SINE/tRNA-V-RTE           1    371     (0) 1641287  
   802   19.0  1.3  1.9  chr2              29003774 29003929 (30636700) + TE-X-7_DR         LINE?/Penelope?         141    295   (544) 1641288 *
   234   23.5  2.0  0.0  chr2              29004287 29004337 (30636292) + HarbingerN6_DR    DNA/PIF-Harbinger       127    178   (215) 1641289  
  3067   15.0  8.4  1.2  chr2              29004341 29004946 (30635683) + HarbingerN1_DR    DNA/PIF-Harbinger         2    650     (0) 1641290  
   222   26.8  7.9  3.8  chr2              29004947 29005044 (30635585) + HarbingerN6_DR    DNA/PIF-Harbinger       178    279   (114) 1641291  
   347   25.3  0.0 10.2  chr2              29005116 29005212 (30635417) + DNA-N21_DR        DNA/hAT-Charlie?          3     90   (244) 1641292  
   281   19.3  0.0  1.8  chr2              29005471 29005528 (30635101) + DNA-N21_DR        DNA/hAT-Charlie?        209    265    (69) 1641293  
   281   17.7  1.6  0.0  chr2              29005695 29005756 (30634873) + Harbinger-N31B_DR DNA/PIF-Harbinger       129    191   (490) 1641294  
   228   30.3  3.7  5.2  chr2              29005793 29005928 (30634701) + Harbinger-N31B_DR DNA/PIF-Harbinger       300    433   (248) 1641295  
   565   12.3  9.8  0.0  chr2              29005974 29006095 (30634534) C piggyBac-N18_DR   DNA/PiggyBac            (8)    646     513 1641296  
  1208   22.5  4.3  2.4  chr2              29006153 29006434 (30634195) + DNA-N21_DR        DNA/hAT-Charlie?          7    293    (41) 1641297  
   822   18.4  4.0  1.1  chr2              29006561 29006736 (30633893) + hAT-N116_DR       DNA/hAT-Ac              215    395   (790) 1641298  
   206   20.0  3.6  0.0  chr2              29006776 29006830 (30633799) C DNA-6-N4_DR       DNA/IS3EU            (2438)   1439    1383 1641299 *
  1548   10.7  6.2  0.0  chr2              29006794 29007037 (30633592) C HE1_DR1           SINE/tRNA-V-RTE        (19)    383     125 1641300  
   391   13.4  4.5  0.0  chr2              29006979 29007045 (30633584) C SAT-26B_DR        Satellite               (0)    793     724 1641301 *
  2547   10.0  8.8  3.9  chr2              29007045 29007512 (30633117) + Kolobok-N7_DR     DNA/Kolobok-T2          687   1176     (0) 1641302  
   660   16.6  6.6  1.0  chr2              29007514 29007695 (30632934) + hAT-N21B_DR       DNA/hAT-Ac              948   1139   (162) 1641303  
  1208    4.7 15.7  1.6  chr2              29009203 29009419 (30631210) + TDR17             DNA/Sola-1                2    248     (0) 1641304  
  2549   14.6  7.7  6.8  chr2              29009699 29010286 (30630343) + HATN10B_DR        DNA/hAT-Ac                1    593    (15) 1641305  
   255   34.7  1.5  2.3  chr2              29010482 29010611 (30630018) + Kolobok-N10B_DR   DNA/Kolobok              88    216    (55) 1641306  
   402   25.7  5.5  5.0  chr2              29010663 29010694 (30629935) C EnSpm-N10_DR      DNA/CMC-EnSpm        (7427)   1881    1732 1641307  
   815   17.3  5.1  2.7  chr2              29010695 29010908 (30629721) C ANGEL             DNA/Kolobok            (81)    228      10 1641308  
   402   25.7  5.5  5.0  chr2              29010909 29010923 (30629706) C EnSpm-N10_DR      DNA/CMC-EnSpm        (7427)   1731    1650 1641307  
   803   19.0  0.0  1.3  chr2              29010990 29011149 (30629480) C Merlin-1_DR       DNA/Merlin           (1098)   9429    9272 1641309 *
   837   20.4  7.7  1.4  chr2              29011007 29011215 (30629414) C DNA-AT-1_DR       DNA                    (25)    367     146 1641310  
  1195    9.6 10.3  1.6  chr2              29011217 29011439 (30629190) C TDR12             DNA                     (0)    242       1 1641311  
   710   21.4  2.1  0.0  chr2              29011440 29011576 (30629053) C DNA-AT-1_DR       DNA                   (252)    140       1 1641310  
   228   19.0  0.0  5.2  chr2              29011608 29011668 (30628961) C Kolobok-N10_DR    DNA/Kolobok            (19)    624     567 1641312  
   316   24.4  1.1  4.6  chr2              29011737 29011826 (30628803) + Kolobok-N10_DR    DNA/Kolobok             373    459   (184) 1641313  
  1467   14.7  8.5  1.1  chr2              29013376 29013738 (30626891) C hAT-N129_DR       DNA/hAT-Ac              (0)    764      94 1641314  
   205    8.8  0.0  2.9  chr2              29013792 29013826 (30626803) C hAT-N129_DR       DNA/hAT-Ac            (665)     99      66 1641314  
   989   14.6  0.7  0.0  chr2              29013861 29014011 (30626618) + EXPANDER1_DR      LINE/RTE-BovB          2469   2620   (745) 1641315  
   777   13.9  8.6  5.9  chr2              29014017 29014214 (30626415) + DNA11TA1_DR       DNA/CMC-EnSpm             1    203     (0) 1641316  
  4987   13.5 22.5  1.9  chr2              29014249 29015371 (30625258) C Kolobok-N2A_DR    DNA/Kolobok-T2          (0)   1355       6 1641317  
  1061   15.4  0.7  0.3  chr2              29016665 29016843 (30623786) + DIRS-4N1-LTR_DR   LTR/Ngaro               187    352     (2) 1641318  
   536   22.2  3.4  0.0  chr2              29016967 29017078 (30623551) + hAT-N85B_DR       DNA/hAT-Charlie           5    120   (398) 1641319  
   520   19.2  0.0  1.0  chr2              29017079 29017183 (30623446) + HATN10B_DR        DNA/hAT-Ac                3    106   (502) 1641320 *
  1762    6.8  3.6  8.9  chr2              29017168 29017473 (30623156) C Merlin-2_DR       DNA/Merlin           (7132)   6789    6499 1641321  
   700    8.2  0.0  0.0  chr2              29017517 29017611 (30623018) + HATN10B_DR        DNA/hAT-Ac              330    424   (184) 1641322  
  3436   10.3  7.7 14.6  chr2              29017612 29018348 (30622281) + DNA14-5-1_DR      DNA                       1    693     (0) 1641323  
   708   12.8  8.1  7.5  chr2              29018349 29018534 (30622095) + HATN10B_DR        DNA/hAT-Ac              420    606     (2) 1641324  
   964   17.8  3.0  0.5  chr2              29018536 29018733 (30621896) + hAT-N85B_DR       DNA/hAT-Charlie         132    334   (184) 1641325  
   534   18.1 27.9  2.6  chr2              29018734 29018948 (30621681) C hAT-N138_DR       DNA/hAT-Ac           (1182)    404     137 1641326 *
  2084   14.9  3.1  2.2  chr2              29018945 29019302 (30621327) C DNA8-17_DR        DNA/hAT-Tip100        (143)   1670    1310 1641327  
   340   16.4  9.9  6.4  chr2              29019248 29019338 (30621291) + DNA8-10_DR        DNA/hAT-Ac             2750   2843  (1175) 1641328 *
   554   10.8 22.5  0.0  chr2              29019305 29019424 (30621205) C hAT-N138_DR       DNA/hAT-Ac           (1439)    147       1 1641329  
  1087   19.1 17.7  1.8  chr2              29019468 29019851 (30620778) + hAT-N22_DR        DNA/hAT-Ac             1259   1702    (36) 1641330  
  1672   14.4  0.0  0.0  chr2              29019866 29020143 (30620486) C Academ-N1_DRe     DNA/Academ-1         (2679)   1349    1072 1641331  
   246   16.3  0.0  0.0  chr2              29020110 29020152 (30620477) C CryptonV-N3_DR    DNA/Crypton-V       (19707)    956     914 1641332 *
   969   13.6  1.2  0.0  chr2              29020153 29020296 (30620333) C hAT-N180_DR       DNA/hAT?              (945)    206      61 1641333  
  1296    8.9  2.0  3.1  chr2              29020297 29020493 (30620136) C hAT-N180_DR       DNA/hAT?                (0)   1151     957 1641334  
  6616    6.0  2.9  0.0  chr2              29020497 29021363 (30619266) + hATN13C_DR        DNA/hAT-Ac                1    892    (43) 1641335  
   359   20.4 22.7  0.0  chr2              29021271 29021402 (30619227) + IS3EU-4_DR        DNA/IS3EU              9546   9707  (5322) 1641336 *
   412   11.2  9.1 11.1  chr2              29021376 29021485 (30619144) C DNA-8-23_DR       DNA/hAT               (488)    323     216 1641337  
   237   18.3  1.2  6.2  chr2              29021425 29021593 (30619036) + HATN11B_DR        DNA/hAT                 320    480   (210) 1641338 *
   345   11.6 14.3  1.3  chr2              29021431 29021500 (30619129) C EnSpm-9_DR        DNA/CMC-EnSpm        (7694)    926     848 1641339 *
   621    5.6  0.0  0.0  chr2              29021449 29021591 (30619038) C Zisupton-7_DR     DNA/Zisupton         (5540)  11542   11400 1641340  
   553   15.8  0.0  8.6  chr2              29021501 29021692 (30618937) C hAT-N48B_DR       DNA/hAT-Ac            (457)   1678    1458 1641341 *
  3327   14.6  9.2  2.0  chr2              29021585 29022281 (30618348) C hAT-N180_DR       DNA/hAT?              (242)    909     164 1641334  
   274   19.2 11.5  0.0  chr2              29022256 29022385 (30618244) C Tx1-20_DR         LINE/L1-Tx1            (86)   5316    5172 1641342 *
  6588    8.9  3.3  0.8  chr2              29022414 29023385 (30617244) C L2-6_DRe          LINE/L2                (29)   2312    1317 1641343  
  1593    6.2  8.8  0.0  chr2              29023419 29023644 (30616985) + DNA-4-4_DR        DNA/Zator               435    680     (0) 1641344  
   383   16.7  0.0  0.0  chr2              29023583 29023654 (30616975) + DNA2-16_DR        DNA                    8244   8315  (9736) 1641345 *
   209   26.0  9.4  3.0  chr2              29024961 29025087 (30615542) + DNA2-9_DR         DNA                     392    526  (2175) 1641346 *
 34460    1.0  0.7  0.5  chr2              29024981 29028893 (30611736) C L2-2_DRe          LINE/L2                 (3)   4235     315 1641347  
   353   10.2  0.0  0.0  chr2              29028896 29028944 (30611685) C TDR9              DNA                   (158)     50       2 1641348  
   337   18.0  0.0  0.0  chr2              29028945 29028956 (30611673) + EnSpm-22N2_DR     DNA/CMC-EnSpm          4253   4313  (1234) 1641349 *
  1886   15.7 15.8  3.4  chr2              29028950 29029423 (30611206) + DNA25TWA2_DR      DNA                     272    802     (0) 1641350  
   200   11.1  0.0  0.0  chr2              29029401 29029427 (30611202) + EnSpm-N10_DR      DNA/CMC-EnSpm          4110   4136  (5172) 1641351 *
   488   15.6  1.1  0.0  chr2              29029426 29029515 (30611114) C hAT-N94_DR        DNA/hAT-Charlie       (349)    722     632 1641352  
  2906   17.4  6.5 15.4  chr2              29029534 29030903 (30609726) C LOOPERN5_DR       DNA/Kolobok-T2        (291)   1249       3 1641353  
   212   13.6  0.0  4.9  chr2              29030923 29030933 (30609696) C Helitron-4_DR     RC/Helitron         (19912)  11956   11876 1641354  
   272    7.6  3.0  0.0  chr2              29030942 29031007 (30609622) + Ginger1-N1_DR     DNA/Ginger-1            635    702  (1956) 1641355 *
   278    3.5  0.0  0.0  chr2              29030950 29031007 (30609622) + hAT-N31_DR        DNA/hAT-Ac              119    176  (1286) 1641356 *
   359    5.8  0.0  0.0  chr2              29030960 29031011 (30609618) C Merlin-1_DR       DNA/Merlin           (2385)   8142    8091 1641357  
   269    9.8  6.9  2.5  chr2              29031008 29031047 (30609582) C EnSpm-10_DR       DNA/CMC-EnSpm         (491)   5813    5736 1641358 *
   302   19.5  0.0 17.9  chr2              29032452 29032576 (30608053) + Mariner-N31_DR    DNA/TcMar-Tc1             1    106   (434) 1641359  
   250   19.7  4.5  0.0  chr2              29032519 29032584 (30608045) C Mariner-N31_DR    DNA/TcMar-Tc1          (42)    498     430 1641360 *
   431    7.8  0.0  2.3  chr2              29032565 29032696 (30607933) C Mariner-N5C_DR    DNA/TcMar            (6387)   1534    1406 1641361  
   384    8.2  2.4  1.9  chr2              29032590 29032727 (30607902) + EnSpm-6N1_DR      DNA/CMC-EnSpm           998   1115  (8121) 1641362 *
   204   27.9  0.6  1.9  chr2              29032597 29032607 (30608022) + DNA7-N1_DR        DNA/Zisupton           9224   9242  (1175) 1641363 *
   569    1.4  0.0  0.0  chr2              29032608 29032681 (30607948) + Merlin-1_DR       DNA/Merlin             8092   8165  (2362) 1641364 *
  2290   18.0  1.9  8.9  chr2              29032616 29032830 (30607799) C EnSpm-6N1_DR      DNA/CMC-EnSpm        (2650)   6586    5456 1641365  
   204   27.9  0.6  1.9  chr2              29032682 29032757 (30607872) + DNA7-N1_DR        DNA/Zisupton           9243   9382  (1035) 1641363 *
  2599    9.6  1.1  1.1  chr2              29032831 29033200 (30607429) C SINE2-4_DR        SINE/tRNA-V-RTE         (1)    370       1 1641366  
   638   18.5  0.0  4.6  chr2              29033201 29033227 (30607402) C DNA6-6_DR         DNA                  (3394)   7887    7867 1641367  
  2290   18.0  1.9  8.9  chr2              29033228 29033239 (30607390) C EnSpm-6N1_DR      DNA/CMC-EnSpm        (2650)   5455    5383 1641365  
   255   22.6  0.0  5.0  chr2              29033240 29033323 (30607306) C ASAT_CY           Satellite              (78)    184     105 1641368 *
   279   19.7  0.0  3.3  chr2              29033273 29033335 (30607294) + EnSpm-N59_DR      DNA/CMC-EnSpm?         1646   1706  (1963) 1641369  
   546    1.2  0.0  0.0  chr2              29033361 29033446 (30607183) + (TTCA)n           Simple_repeat             3     88     (0) 1641370  
   331   21.8  0.0  1.0  chr2              29033447 29033462 (30607167) + hAT-N22_DR        DNA/hAT-Ac              854    954   (784) 1641371  
   247   26.7  1.2  6.2  chr2              29033613 29033780 (30606849) + (TAGA)n           Simple_repeat             2    161     (0) 1641372  
  1938   26.8 14.4  1.0  chr2              29033973 29034737 (30605892) + L2-32_DRe         LINE/L2                1483   2339   (221) 1641373  
   281   21.1  0.0  0.0  chr2              29034815 29034871 (30605758) + L2-32_DRe         LINE/L2                2377   2433   (127) 1641373  
   208   16.8  3.0  9.7  chr2              29034913 29034978 (30605651) C DNA8-28_DR        DNA/hAT              (3520)   3622    3561 1641374 *
  2568    6.3  3.7  0.6  chr2              29034922 29035271 (30605358) C HE2_DR            SINE/tRNA-V-RTE         (0)    363       3 1641375  
  1226   14.7  6.3  3.1  chr2              29035272 29035302 (30605327) + MuDR-2_DR         DNA/MULE-MuDR         20245  20283  (3650) 1641376  
   275   23.9  0.0  0.0  chr2              29035307 29035377 (30605252) C L2-3_DRe          LINE/L2               (223)   4845    4775 1641377  
   359   23.9  0.0  5.7  chr2              29035404 29035496 (30605133) + Mariner-N31_DR    DNA/TcMar-Tc1           453    540     (0) 1641378  
   381    7.3  1.1  0.0  chr2              29036535 29036702 (30603927) + (TAAA)n           Simple_repeat             1    169     (0) 1641379  
   259   11.2  6.8  0.8  chr2              29036608 29036724 (30603905) + Mariner-N5_DR     DNA/TcMar               338    461  (8508) 1641380 *
   202   24.7  4.9  0.0  chr2              29037919 29037999 (30602630) + DNA-N44_DR        DNA/Kolobok-T2           46    130   (402) 1641381  
  1447   19.5  6.4  1.9  chr2              29038500 29038860 (30601769) C HE1_DR1           SINE/tRNA-V-RTE        (23)    379       3 1641382  
   859    7.0  6.2  4.6  chr2              29038990 29039183 (30601446) + hAT-N177B_DR      DNA/hAT-Tip100          197    393   (571) 1641383  
  1083   14.9  3.3  0.0  chr2              29039267 29039447 (30601182) + hAT-N177B_DR      DNA/hAT-Tip100          778    964     (0) 1641384  
  2430   19.1  7.7  1.4  chr2              29040219 29040817 (30599812) + DNA-TTAA-2_DR     DNA                       1    636    (33) 1641385  
   242   14.0  0.0  2.3  chr2              29040825 29040868 (30599761) + Kolobok-N3_DR     DNA/Kolobok-T2?           1     43   (327) 1641386  
   230   13.0 10.9  0.0  chr2              29040865 29040910 (30599719) + Kolobok-N3_DR     DNA/Kolobok-T2?          81    131   (239) 1641387 *
   214   20.0  0.0  0.0  chr2              29040903 29040947 (30599682) C TDR8B             DNA/hAT-Ac            (125)    838     794 1641388 *
  2998   15.2 13.4  3.7  chr2              29040921 29041690 (30598939) + TDR8              DNA/PIF-Harbinger         7    848   (307) 1641389  
   356   16.2  5.9  0.0  chr2              29041699 29041766 (30598863) + TDR8B             DNA/hAT-Ac              589    660   (303) 1641390  
  1216   10.1  2.6  4.5  chr2              29041767 29041993 (30598636) + DNA8-12_DR        DNA                       2    224   (102) 1641391  
   779   10.4 29.7  0.0  chr2              29042024 29042205 (30598424) + Kolobok-N3_DR     DNA/Kolobok-T2?         135    370     (0) 1641392  
   752    5.3  0.0  4.4  chr2              29043316 29043433 (30597196) + TDR7              DNA                       1    113   (428) 1641393  
   261   17.9  0.0  6.0  chr2              29043418 29043433 (30597196) C Merlin-N5_DR      DNA/Merlin           (1692)   2613    2603 1641394 *
  2227    5.8  0.0  0.0  chr2              29043434 29043746 (30596883) + TDR16             DNA/Merlin                1    313     (0) 1641395  
  1551   13.7 11.7  0.0  chr2              29043747 29044136 (30596493) + TDR7              DNA                     106    541     (0) 1641396  
   207   14.5  2.8 13.8  chr2              29044137 29044178 (30596451) C DNA-N46_DR        DNA                   (106)    431     397 1641397  
  1595   16.2 21.5  2.7  chr2              29044241 29044906 (30595723) + TC1DR2            DNA/TcMar-Tc1            56    843    (33) 1641398  
   809   13.7  3.8  8.0  chr2              29045635 29045817 (30594812) + DNA-X-4_DR        DNA                     327    502   (743) 1641399  
   276   25.2  5.6  7.7  chr2              29045645 29045842 (30594787) + ENSPM-6_DR        DNA/CMC-EnSpm          1798   1991 (30625) 1641400 *
  2080   15.6  6.1  1.5  chr2              29045812 29046255 (30594374) + DNA-X-4_DR        DNA                     717   1180    (65) 1641401  
  2195    9.4  0.2 13.2  chr2              29046263 29046665 (30593964) C DNA8-17_DR        DNA/hAT-Tip100        (147)   1666    1310 1641402  
   221   15.0  0.0  1.7  chr2              29047853 29047913 (30592716) C DNA2-13_DR        DNA                  (5482)    416     357 1641403 *
  1163    1.3  0.0  0.7  chr2              29047862 29047878 (30592751) + (TAGA)n           Simple_repeat             1    122   (213) 1641404  
   310   21.0 16.4  1.4  chr2              29047879 29048173 (30592456) + Polinton-4_DR     DNA/Maverick          12410  12696  (7591) 1641405 *
   802    6.1  0.7  0.0  chr2              29048026 29048214 (30592415) + (TAGA)n           Simple_repeat             1    190     (0) 1641404 *
  1163    1.3  0.0  0.7  chr2              29048174 29048199 (30592430) + (TAGA)n           Simple_repeat           123    335     (0) 1641404  
   293   27.7  1.6 10.4  chr2              29048899 29048946 (30591683) C EnSpm-N48B_DR     DNA/CMC-EnSpm        (4274)   2685    2648 1641406  
  1216   17.1  1.4  0.0  chr2              29048947 29049163 (30591466) + SINE2-3B_DR       SINE/tRNA-V               1    220   (131) 1641407  
   775    7.0  2.6  0.0  chr2              29049276 29049389 (30591240) C Kolobok-4N1_DR    DNA/Kolobok-T2        (835)    834     718 1641408  
  5491    8.3  6.6  9.6  chr2              29049390 29050548 (30590081) + DNA-2-10_DR       DNA/TcMar                 1   1128    (99) 1641409 *
  9192   10.4  3.0  0.6  chr2              29050548 29051948 (30588681) C L2-3_DRe          LINE/L2              (3634)   1434       1 1641410  
   844   21.6 18.6  0.3  chr2              29052868 29053178 (30587451) + Merlin-N1_DR      DNA/Merlin                1    368     (1) 1641411  
   280    6.7  0.0  0.0  chr2              29053185 29053229 (30587400) + CryptonV-N3_DR    DNA/Crypton-V          1237   1281 (19382) 1641412  
   264   25.0  0.0  0.0  chr2              29053230 29053274 (30587355) + (TAG)n            Simple_repeat             3     92     (0) 1641413  
  1028    3.0  4.6  0.8  chr2              29053293 29053543 (30587086) C Helitron-1_DR     RC/Helitron             (0)  26300   26165 1641414  
   253    7.0  4.5  2.2  chr2              29053535 29053578 (30587051) C Helitron-4_DR     RC/Helitron          (1980)  29888   29844 1641415 *
 12657    4.5  0.7  0.5  chr2              29053560 29055429 (30585200) C Helitron-1_DR     RC/Helitron             (0)  26300   24582 1641416  
 11733    6.0  0.5  6.2  chr2              29055409 29060997 (30579632) C Helitron-1_DR     RC/Helitron          (1947)  29921   24516 1641417 *
   253    7.0  4.5  2.2  chr2              29060989 29061032 (30579597) C Helitron-4_DR     RC/Helitron          (1980)  29888   29844 1641418 *
   278   14.1 13.5  4.4  chr2              29061014 29061117 (30579512) C Helitron-4_DR     RC/Helitron          (1947)  29921   29809 1641419 *
  8012    3.7  0.2  1.9  chr2              29061116 29063153 (30577476) C Helitron-1N1_DR   RC/Helitron             (0)    989       1 1641420 *
 11701    5.3  0.0  3.3  chr2              29063133 29065765 (30574864) C Helitron-1_DR     RC/Helitron           (142)  26158   24516 1641421 *
 12490    5.7  1.0  3.1  chr2              29065747 29069441 (30571188) C Helitron-1_DR     RC/Helitron          (1948)  29920   24582 1641422  
 11582    6.5  0.5  5.4  chr2              29069423 29073164 (30567465) C Helitron-1_DR     RC/Helitron          (1948)  29920   24516 1641423 *
 12300    5.0  0.3  3.0  chr2              29073146 29078637 (30561992) C Helitron-1_DR     RC/Helitron            (62)  26238   24516 1641424  
   211   15.8  0.0  0.0  chr2              29078600 29078656 (30561973) + Helitron-N2_DR    RC/Helitron              34     90  (2373) 1641425 *
 11690    5.8  0.4  2.3  chr2              29078618 29081984 (30558645) C Helitron-1_DR     RC/Helitron           (136)  26164   24516 1641426 *
 11874    5.0  0.1  0.4  chr2              29081964 29083672 (30556957) C Helitron-1_DR     RC/Helitron           (139)  26161   24582 1641427  
   222   19.7  0.0  0.0  chr2              29083626 29083696 (30556933) + L1-11_DR          LINE/L1                5734   5804  (1520) 1641428 *
   480   13.7  2.4  0.0  chr2              29083653 29083820 (30556809) + (TTA)n            Simple_repeat             3    174     (0) 1641429  
   251   15.3  1.0  1.0  chr2              29083752 29083850 (30556779) C DNA-1-7_DR        DNA/PIF-Harbinger     (697)    741     643 1641430 *
   313   29.7  6.7  0.6  chr2              29083963 29084111 (30556518) C DNA-X-8_DR        DNA                   (703)    209      52 1641431  
   689   20.5 14.3 13.6  chr2              29084151 29084618 (30556011) + Kolobok-N11_DR    DNA/Kolobok-T2            1    471     (0) 1641432  
  1517   15.0  2.4  1.3  chr2              29084690 29084986 (30555643) C L2-1_DR           LINE/L2               (762)   4223    3924 1641433  
  1674   13.9  0.7  3.0  chr2              29085830 29086134 (30554495) + Harbinger-8N2_DR  DNA/PIF-Harbinger       251    548     (0) 1641434  
  1021   12.6  3.1  0.0  chr2              29086135 29086291 (30554338) + Harbinger-4N1_DR  DNA/PIF-Harbinger       860   1021     (0) 1641435  
 29484    2.4  3.9  0.2  chr2              29086326 29091866 (30548763) + DIRS-N3_DR        LTR/Ngaro                 1   6237     (0) 1641436  
   378   21.4 13.6  0.0  chr2              29092549 29092651 (30547978) + hAT-N126B_DR      DNA/hAT-Ac                1    117   (483) 1641437  
  2908   11.4  4.3  1.5  chr2              29092977 29093509 (30547120) + DNA-8-28_DR       DNA/hAT-Tip100?           1    548    (34) 1641438  
  1824   16.9  8.6 23.1  chr2              29093511 29094453 (30546176) C DNA8-17_DR        DNA/hAT-Tip100        (753)   1060     229 1641439  
   767   17.0  1.3  0.0  chr2              29094574 29094726 (30545903) C Kolobok-N16_DR    DNA/Kolobok?          (571)    671     517 1641440  
  2760    8.1  7.9  0.0  chr2              29096571 29096963 (30543666) + SINE3-1           SINE/5S-Deu-L2           40    463   (127) 1641441  
   624   13.5  1.6  3.3  chr2              29096947 29097069 (30543560) C ENSPM-6_DR        DNA/CMC-EnSpm        (9849)  22767   22647 1641442 *
 11286    4.7  2.1  0.1  chr2              29097063 29098456 (30542173) + L2-3_DRe          LINE/L2                3647   5068     (0) 1641443  
  1013    8.6 10.5 10.0  chr2              29098264 29098482 (30542147) + Polinton-1N1_DR   DNA/Maverick          12046  12265  (3204) 1641444 *
   284    3.9  5.8  0.0  chr2              29098437 29098488 (30542141) + (CCTTG)n          Simple_repeat             5     59     (0) 1641445 *
   312   16.1  1.8  0.0  chr2              29098485 29098540 (30542089) C ENSPM-6_DR        DNA/CMC-EnSpm       (10010)  22606   22550 1641442 *
   594   14.4  4.1  0.0  chr2              29098533 29098616 (30542013) + SINE3-1           SINE/5S-Deu-L2          447    534    (56) 1641441  
 15170    4.3  2.3  0.2  chr2              29098617 29100522 (30540107) + Harbinger-5N1B_DR DNA/PIF-Harbinger         1   1946     (0) 1641446  
   411    7.0  1.8  0.0  chr2              29100524 29100580 (30540049) + SINE3-1           SINE/5S-Deu-L2          533    590     (0) 1641441  
   951   21.0  7.4  1.9  chr2              29100752 29101008 (30539621) C Kolobok-N10B_DR   DNA/Kolobok             (0)    271       1 1641447  
   577   24.6  9.1  4.4  chr2              29101009 29101079 (30539550) C DNA2-8_DR         DNA/CMC-EnSpm        (1796)   2611    2529 1641448  
   229   30.2  6.4 14.4  chr2              29100882 29101164 (30539465) + DNA2-16_DR        DNA                   11258  11520  (6531) 1641449 *
   691   21.7  6.2  7.4  chr2              29101092 29101379 (30539250) + DNA2-8_DR         DNA/CMC-EnSpm          2531   2815  (1592) 1641450 *
   976   22.1  3.9  0.8  chr2              29101197 29101429 (30539200) + Kolobok-N10B_DR   DNA/Kolobok              31    270     (1) 1641451  
  5512   11.0  5.6  0.7  chr2              29101584 29102452 (30538177) + TDR2              DNA/TcMar-Tc1             1    912    (25) 1641452  
   911   10.9 15.8  0.0  chr2              29103399 29103581 (30537048) C EnSpm-N4_DR       DNA/CMC-EnSpm           (0)    212       1 1641453  
   203   16.7  4.8  0.0  chr2              29103545 29103586 (30537043) + Merlin-2_DR       DNA/Merlin             6223   6266  (7655) 1641454 *
   399   16.8 13.6  1.7  chr2              29104198 29104221 (30536408) C Merlin-2_DR       DNA/Merlin           (8985)   4936    4901 1641455  
  1411   11.7 17.6  0.0  chr2              29104222 29104477 (30536152) C TC1DR3            DNA/TcMar-Tc1           (0)   1225     925 1641456  
   344   13.5  0.0  9.3  chr2              29104476 29104557 (30536072) C DNA6-6_DR         DNA                  (7052)   4229    4155 1641457 *
   496   27.8  3.1  0.6  chr2              29104554 29104712 (30535917) + Kolobok-N15_DR    DNA/Kolobok             101    263   (649) 1641458  
   637   15.2  0.0  0.0  chr2              29106287 29106398 (30534231) C hAT-N190B_DR      DNA/hAT               (625)    113       2 1641459  
  1483   15.8  0.4  0.0  chr2              29106400 29106645 (30533984) + TDR23             DNA                     778   1024   (123) 1641460  
  1432    9.1  1.8  3.1  chr2              29106658 29106883 (30533746) C TDR17B            DNA/Sola-1            (919)    627     405 1641461  
  1328   12.1  3.1  3.1  chr2              29106884 29106913 (30533716) + EnSpm-6N1_DR      DNA/CMC-EnSpm          6189   6444  (2792) 1641462  
   241   18.8  0.0  6.2  chr2              29107417 29107454 (30533175) C Merlin-2_DR       DNA/Merlin           (8986)   4935    4902 1641463  
  7341    8.0 13.3  0.2  chr2              29107455 29108537 (30532092) + TC1DR3            DNA/TcMar-Tc1             1   1225     (0) 1641464  
   468   26.1 13.5  0.4  chr2              29108544 29108751 (30531878) C Harbinger-N23_DR  DNA/PIF-Harbinger      (21)    416     182 1641465  
   897   13.6  2.5 15.8  chr2              29108767 29109002 (30531627) + ANGEL             DNA/Kolobok              20    228    (81) 1641466  
   236   16.0  0.0  0.0  chr2              29109018 29109067 (30531562) + L1-53_DR          LINE/L1                1460   1509  (4937) 1641467  
   204   20.8  2.1  0.0  chr2              29109036 29109083 (30531546) C EnSpm-21_DR       DNA/CMC-EnSpm        (2191)   6959    6911 1641468 *
   201   22.9 14.8  0.0  chr2              29109038 29109098 (30531531) C Gypsy120-LTR_DR   LTR/Gypsy             (860)    176     107 1641469 *
  2638   13.5 28.0  4.0  chr2              29110121 29110967 (30529662) C DNA-X-4_DR        DNA                    (46)   1199     158 1641470  
   767   24.1  2.0  4.1  chr2              29111214 29111464 (30529165) C EnSpm-N40_DR      DNA/CMC-EnSpm        (1939)   3455    3210 1641471 *
  1537    7.1  0.0  1.0  chr2              29111272 29111471 (30529158) + hAT-N127_DR       DNA/hAT-Charlie        5807   6004  (4312) 1641472  
   201    8.3  0.0  0.0  chr2              29112332 29112367 (30528262) + EnSpm-N36B_DR     DNA/CMC-EnSpm          3079   3114   (302) 1641473  
   388   23.7  5.3  0.0  chr2              29112426 29112539 (30528090) + hAT-N60_DR        DNA/hAT-Ac                2    121  (1384) 1641474  
  1222   13.1 12.6  1.4  chr2              29112571 29112825 (30527804) C DNA4-1B_DR        DNA/Sola-2              (1)    613     331 1641475  
   309   17.6  5.4  0.0  chr2              29112816 29112889 (30527740) C DNA4-1B_DR        DNA/Sola-2            (536)     78       1 1641475 *
   701   14.5 14.5  0.0  chr2              29112921 29113079 (30527550) + DNA11TA1B_DR      DNA/CMC-EnSpm            19    200     (3) 1641476  
   238   15.4  0.0  0.0  chr2              29113084 29113122 (30527507) + TE-X-2B_DR        Unknown                 161    199   (227) 1641477  
   231   10.5  2.6  0.0  chr2              29113128 29113165 (30527464) C DNA11TA1B_DR      DNA/CMC-EnSpm          (21)    182     144 1641478 *
   320   11.8  0.0  0.0  chr2              29113134 29113184 (30527445) + DNA11TA1_DR       DNA/CMC-EnSpm           145    195     (8) 1641479  
   303   26.1  0.0  0.7  chr2              29113799 29113817 (30526812) C Penelope-1_DR     LINE/Penelope         (287)   4159    4022 1641480  
   566   15.0  0.0  0.0  chr2              29113818 29113937 (30526692) + Zisupton-6_DR     DNA/Zisupton           9361   9480 (12636) 1641481 *
   601    1.0  0.0  0.0  chr2              29113839 29113938 (30526691) C hAT-2n1_DR        DNA/hAT-Charlie        (85)   1125    1026 1641482  
   430   17.6  4.7  1.5  chr2              29113939 29113957 (30526672) + ENSPM-6_DR        DNA/CMC-EnSpm         31723  31820   (796) 1641483  
  4651    7.9  7.2  0.4  chr2              29113959 29114721 (30525908) C EnSpm-N38_DR      DNA/CMC-EnSpm         (228)   2214    1400 1641484  
  3569    6.8  4.3  0.8  chr2              29114732 29115238 (30525391) + hAT-N185_DR       DNA/hAT?                436    960     (0) 1641485  
   274   27.6  6.5  3.5  chr2              29115239 29115352 (30525277) + CryptonV-3_DR     DNA/Crypton-V           415    533 (22920) 1641486 *
   491   20.5  0.0 15.2  chr2              29115204 29115393 (30525236) C Zisupton-6_DR     DNA/Zisupton        (20771)   1345    1181 1641487  
   211   27.6  6.9  1.9  chr2              29115249 29115314 (30525315) C DNA-8-29_DR       DNA/hAT-Tip100         (77)    943     733 1641488 *
   522   16.8  4.8  4.0  chr2              29115282 29115405 (30525224) + IS3EU-4_DR        DNA/IS3EU             14066  14190   (839) 1641489  
   223   19.2  0.0 22.6  chr2              29115287 29115427 (30525202) + DNA2-7_DR         DNA                    2619   2733  (6917) 1641490 *
   295   26.1  0.0  6.3  chr2              29115315 29115449 (30525180) + EnSpm-16_DR       DNA/CMC-EnSpm           594    720  (9064) 1641491  
   339    8.5  0.0  0.0  chr2              29117050 29117095 (30523534) C Kolobok-N10B_DR   DNA/Kolobok             (0)    271     226 1641492  
  3429   12.2 16.0  2.4  chr2              29117096 29117808 (30522821) + hAT-N58_DR        DNA/hAT-Ac                1    808     (0) 1641493  
   701   15.2  7.9  0.7  chr2              29117809 29117930 (30522699) C Kolobok-N10B_DR   DNA/Kolobok            (38)    233     103 1641492  
   891   14.9 19.5  2.3  chr2              29117932 29118157 (30522472) + DNA2-2B_DR        DNA                       1    264   (665) 1641494  
  1522   14.4  1.9  1.1  chr2              29118159 29118424 (30522205) C hAT-N137_DR       DNA/hAT-Ac            (599)   2972    2705 1641495  
  1510   17.0  5.2  0.9  chr2              29118166 29118491 (30522138) C hAT-N127_DR       DNA/hAT-Charlie      (4523)   5793    5454 1641496 *
   398    5.9  0.0  2.0  chr2              29118489 29118540 (30522089) + DNA2-2B_DR        DNA                     256    306   (623) 1641497 *
  2764   15.4  6.5  0.2  chr2              29118544 29119037 (30521592) + DNA2-2B_DR        DNA                     397    921     (8) 1641498  
   300   22.2 13.9  0.0  chr2              29119045 29119116 (30521513) C Kolobok-N10B_DR   DNA/Kolobok           (189)     82       1 1641492  
   293   30.9  9.4  0.0  chr2              29119117 29119193 (30521436) C DNA2-8_DR         DNA/CMC-EnSpm        (1719)   2688    2526 1641499  
   796   21.8  4.8 10.0  chr2              29119447 29119762 (30520867) + DNA2-8_DR         DNA/CMC-EnSpm          2526   2826  (1581) 1641500 *
  1378   19.4  0.0  0.8  chr2              29119524 29119788 (30520841) + Kolobok-N10B_DR   DNA/Kolobok               5    267     (4) 1641501  
  2678   15.5  2.9  3.1  chr2              29120757 29121241 (30519388) + DNA-3-2B_DR       DNA/PIF-Harbinger         1    484   (348) 1641502  
  3736    9.5  7.0  2.1  chr2              29121242 29121831 (30518798) + DIRS-1-LTR_DR     LTR/Ngaro                 4    621     (1) 1641503  
  1707   13.5  5.9  1.4  chr2              29121836 29122173 (30518456) + hAT-N194_DR       DNA/hAT-Charlie         777   1129   (673) 1641504  
   305   24.1  0.0  0.0  chr2              29122323 29122405 (30518224) C ANGEL             DNA/Kolobok           (223)     86       4 1641505  
   283   25.0  0.0  2.3  chr2              29122326 29122415 (30518214) + Merlin-2_DR       DNA/Merlin             7325   7412  (6509) 1641506 *
   300   25.5  7.6  6.6  chr2              29123419 29123523 (30517106) + ENSPM-6_DR        DNA/CMC-EnSpm         19153  19258 (13358) 1641507 *
   556   19.8 10.8  3.6  chr2              29123434 29123590 (30517039) + Harbinger-N10_DR  DNA/PIF-Harbinger        92    259    (69) 1641508  
  3374   15.4 13.7  0.0  chr2              29123641 29124296 (30516333) C TDR13             DNA                     (0)    772      27 1641509  
   249   10.3  2.6  0.0  chr2              29124301 29124339 (30516290) + DNA-6-N5B_DR      DNA                    1856   1895  (1628) 1641510  
   214   20.0  6.0  0.0  chr2              29124339 29124388 (30516241) + ASAT_CY           Satellite               112    164    (98) 1641511 *
   227   14.3  0.0  0.0  chr2              29125041 29125075 (30515554) + Helitron-1_DR     RC/Helitron           17833  17867  (8433) 1641512  
  1645   14.2 31.0  2.5  chr2              29125579 29126140 (30514489) C hAT-N25B_DR       DNA/hAT-Ac              (2)    718       1 1641513  
  1397   11.4  2.2 13.8  chr2              29126140 29126454 (30514175) + Mariner-1_DR      DNA/TcMar-Tc1             2    284  (1224) 1641514 *
  4451   12.7  6.8  1.0  chr2              29127289 29128044 (30512585) C HARBINGERN2B_DR   DNA/PIF-Harbinger       (0)    799       1 1641515  
   967   15.5  6.4  2.6  chr2              29128086 29128304 (30512325) + Mariner-N7_DR     DNA/TcMar                 1    227    (34) 1641516  
  1076   14.8 16.1  7.0  chr2              29129459 29129818 (30510811) C Zisupton-1_DR     DNA/Zisupton          (128)   9501    9181 1641517  
  8228    7.8 10.0  2.2  chr2              29129835 29131190 (30509439) + hAT-N26_DR        DNA/hAT-Ac                1   1459     (0) 1641518  
   826    8.2  0.0  3.3  chr2              29131194 29131319 (30509310) C Tc1-6_DR          DNA/TcMar-Tc1           (0)   1203    1082 1641519  
   613   10.2  0.0  0.1  chr2              29131319 29131420 (30509209) + DNA-2-27_DR       DNA                    1822   1912     (0) 1641520 *
   228   22.2  0.0  2.8  chr2              29131829 29131902 (30508727) + EnSpm-15_DR       DNA/CMC-EnSpm          9954  10025  (1429) 1641521  
  1117   23.5  2.3  2.6  chr2              29132681 29133025 (30507604) C EnSpm-N21_DR      DNA/CMC-EnSpm           (4)    475     132 1641522  
   783   15.8 30.0  4.8  chr2              29133046 29133412 (30507217) + EnSpm-N21_DR      DNA/CMC-EnSpm             1    455    (24) 1641523  
   548   22.3  1.3  0.7  chr2              29133419 29133567 (30507062) + Merlin-N1_DR      DNA/Merlin               49    198   (171) 1641524  
  1567    4.7  2.9  4.5  chr2              29133587 29133832 (30506797) C TDR17             DNA/Sola-1              (6)    242       1 1641525  
   252   11.1  0.0  0.0  chr2              29133803 29133838 (30506791) + IS3EU-4_DR        DNA/IS3EU              9514   9549  (5480) 1641526 *
   222   21.6  5.4  0.0  chr2              29133838 29133911 (30506718) + Merlin-N1_DR      DNA/Merlin              274    351    (18) 1641527 *
   210   20.0  1.5  4.5  chr2              29133974 29134041 (30506588) + hAT-N53B_DR       DNA/hAT-Ac             3234   3299   (878) 1641528  
   210   10.5  2.6  0.0  chr2              29134011 29134048 (30506581) C Dada-U1A_DR       DNA/Dada             (7692)   3287    3249 1641529  
   227   11.5  7.5  1.8  chr2              29134140 29134192 (30506437) + TDR16             DNA/Merlin              257    312     (1) 1641530  
   252   11.9  0.0  0.0  chr2              29134193 29134253 (30506376) C MuDR-3_DR         DNA/MULE-MuDR        (6371)    601     541 1641531  
  1281   19.2 30.6  2.5  chr2              29134399 29134937 (30505692) + TC1DR3            DNA/TcMar-Tc1           140    826   (399) 1641532  
   350   16.7 20.6  3.1  chr2              29134951 29135086 (30505543) + DNAX-16_DR        DNA                     265    423     (0) 1641533  
   214   28.9  0.0  0.0  chr2              29135202 29135253 (30505376) + Kolobok-N2_DR     DNA/Kolobok-T2          206    257  (1114) 1641534  
   205   21.3  6.0  7.8  chr2              29135283 29135399 (30505230) + DNA-8-24_DR       DNA/hAT-Tip100          488    602  (1181) 1641535  
  4803   12.2  8.7 10.5  chr2              29135512 29136641 (30503988) C hAT-N49_DR        DNA/hAT-Ac              (0)   1111       1 1641536  
   358   18.2 13.6  4.1  chr2              29136642 29136792 (30503837) + Kolobok-N5_DR     DNA/Kolobok-T2?         319    483     (2) 1641537  
   453   20.2 45.1  1.3  chr2              29136793 29136949 (30503680) C hAT-N88_DR        DNA/hAT-Ac            (199)    383     155 1641538  
   240   24.8  9.5  0.0  chr2              29136967 29137071 (30503558) + TDR6              DNA                     132    246     (4) 1641539  
   254   28.7  0.0  1.1  chr2              29137308 29137395 (30503234) + Kolobok-N2B_DR    DNA/Kolobok-T2         1101   1187     (3) 1641540  
   308    9.3  0.0  0.0  chr2              29138237 29138279 (30502350) + EnSpm-N11_DR      DNA/CMC-EnSpm           381    423  (4930) 1641541 *
  2130    8.3 10.7  2.9  chr2              29138262 29138680 (30501949) C piggyBac-N2_DR    DNA/PiggyBac           (80)    456       6 1641542  
   385   14.1  1.6  0.0  chr2              29139340 29139403 (30501226) + piggyBac-N2_DR    DNA/PiggyBac            472    536     (0) 1641543  
  1344    9.0  2.1  0.0  chr2              29139410 29139597 (30501032) C HATN4_DR          DNA/hAT-Charlie         (0)    192       1 1641544  
   234   32.0  7.4  0.6  chr2              29139475 29139622 (30501007) C ENSPM-6_DR        DNA/CMC-EnSpm       (10093)  22523   22366 1641545 *
   889   26.0  1.9  4.6  chr2              29139637 29139902 (30500727) C Gypsy-238_DR-I    LTR/Gypsy            (1605)   2660    2402 1641546  
   264   10.2  9.3  0.0  chr2              29139916 29139964 (30500665) + HATN4_DR          DNA/hAT-Charlie         147    192     (0) 1641547  
   259   16.9  8.5  0.0  chr2              29139920 29139978 (30500651) C L1-60_DR          LINE/L1              (5344)    333     270 1641548 *
   238   20.5 15.5  3.8  chr2              29139960 29139983 (30500646) C EnSpm-N39C_DR     DNA/CMC-EnSpm?       (1629)   1964    1858 1641549 *
   408   14.2 14.7  3.3  chr2              29139984 29140092 (30500537) + EnSpm-8_DR        DNA/CMC-EnSpm          5982   6102  (3339) 1641550  
   326   22.9  2.1  0.0  chr2              29140010 29140105 (30500524) + ANGEL             DNA/Kolobok              74    171   (138) 1641551 *
   276   10.0  4.0  0.0  chr2              29140101 29140150 (30500479) + ANGEL             DNA/Kolobok             225    276    (33) 1641552 *
   201   21.7  8.7  0.0  chr2              29140151 29140169 (30500460) + EnSpm-8_DR        DNA/CMC-EnSpm          7879   7953  (1488) 1641553  
  1866   15.9  1.7  1.1  chr2              29140301 29140656 (30499973) + Kolobok-N6_DR     DNA/Kolobok-T2?           9    366   (101) 1641554  
   314   19.0  2.7  5.6  chr2              29140574 29140757 (30499872) + Harbinger-2_DR    DNA/PIF-Harbinger      2255   2433  (1894) 1641555 *
   472    8.0  1.8  3.0  chr2              29140610 29140647 (30499982) C Mariner-N5C_DR    DNA/TcMar            (6354)   1567    1404 1641556  
   593    2.3  0.0  0.0  chr2              29140648 29140775 (30499854) + DNA-X-5_DR        DNA/hAT                 982   1109   (112) 1641557  
   429    7.7  0.0  0.0  chr2              29140652 29140794 (30499835) + Helitron-4_DR     RC/Helitron           11803  11945 (19923) 1641558 *
   407    3.2  1.2  5.7  chr2              29140654 29140667 (30499962) + DNA-2-32_DR       DNA/CMC-EnSpm?         5486   5533  (3249) 1641559 *
   888    1.6  0.0  0.8  chr2              29140668 29140789 (30499840) + DNA-8-29_DR       DNA/hAT-Tip100          835    955    (65) 1641560  
   438    8.3  2.5  1.2  chr2              29140680 29140838 (30499791) + Mariner-N5C_DR    DNA/TcMar              1411   1571  (6350) 1641561 *
   407    3.2  1.2  5.7  chr2              29140790 29140817 (30499812) + DNA-2-32_DR       DNA/CMC-EnSpm?         5534   5642  (3140) 1641559 *
   419   15.3  2.9  5.9  chr2              29140798 29140901 (30499728) + Kolobok-N6_DR     DNA/Kolobok-T2?         367    467     (0) 1641562  
   984   27.1 10.8  4.5  chr2              29141231 29141691 (30498938) + Mariner-N44_DR    DNA/TcMar-Tc1             4    492   (162) 1641563  
   765   17.2  0.0  0.8  chr2              29141692 29141820 (30498809) + Kolobok-N16_DR    DNA/Kolobok?              1    128  (1114) 1641564  
   534    8.6 12.0  0.8  chr2              29141859 29141975 (30498654) C L2-53_DR          LINE/L2                 (1)   1429    1300 1641565  
   326   23.9 10.1  6.3  chr2              29142172 29142391 (30498238) + Kolobok-N16_DR    DNA/Kolobok?            398    617   (526) 1641566 *
   777   10.7  9.3  7.3  chr2              29142390 29142550 (30498079) C CryptonV-N6_DR    DNA/Crypton-V         (398)    164       1 1641567  
   362    8.6  7.4  0.0  chr2              29142551 29142594 (30498035) + ENSPM-6_DR        DNA/CMC-EnSpm         31671  31720   (896) 1641568  
   259   16.7  3.3  0.0  chr2              29142517 29142531 (30498098) + DNA-N43_DR        DNA/TcMar-Fot1          504    595   (458) 1641569 *
   278   12.2  1.4  0.0  chr2              29142532 29142605 (30498024) C DNA6-6_DR         DNA                  (1265)  10016    9942 1641570  
   295   32.0  2.2 12.2  chr2              29142903 29143226 (30497403) C Harbinger-N31B_DR DNA/PIF-Harbinger     (124)    557     263 1641571  
   380   23.3 11.6  0.6  chr2              29143393 29143406 (30497223) + MuDR-2_DR         DNA/MULE-MuDR          7756   7914 (16015) 1641572  
   457   19.4  8.5  0.0  chr2              29143407 29143535 (30497094) C TDR6              DNA                    (82)    168      29 1641573  
  1031   17.1  1.7  0.6  chr2              29143565 29143730 (30496899) + SINE3-1a          SINE/5S-Deu-L2           83    250   (320) 1641574  
  1015   20.7 18.3  5.4  chr2              29143731 29144271 (30496358) C ERV1-N5-LTR_DR    LTR/ERV1                (0)    695      89 1641575  
  2071    9.4  4.5  1.9  chr2              29144306 29144618 (30496011) + SINE3-1a          SINE/5S-Deu-L2          248    568     (2) 1641576  
   447   18.4  4.0  2.0  chr2              29145581 29145680 (30494949) + hAT-N4C_DR        DNA/hAT-Charlie          53    154    (41) 1641577  
   396   21.8  3.6  1.8  chr2              29145681 29145692 (30494937) + ENSPM-6_DR        DNA/CMC-EnSpm         22444  22557 (10059) 1641578  
   486   23.9  5.7  4.6  chr2              29145696 29145888 (30494741) + Harbinger-N25B_DR DNA/PIF-Harbinger        16    210   (355) 1641579  
  1136   13.1 14.4  1.3  chr2              29146180 29146443 (30494186) C hAT-N58B_DR       DNA/hAT-Ac             (13)    778     481 1641580  
  1795   11.8  0.0  0.4  chr2              29146503 29146757 (30493872) + Harbinger-4N1_DR  DNA/PIF-Harbinger       142    395   (626) 1641581  
   270   15.6 20.0  0.0  chr2              29147617 29147706 (30492923) C EnSpm-N13_DR      DNA/CMC-EnSpm       (13950)   8199    8092 1641582 *
   308    9.3  9.2 15.3  chr2              29147635 29147710 (30492919) + Helitron-N3_DR    RC/Helitron            1537   1608  (1408) 1641583  
   256   18.2  5.8 22.1  chr2              29147636 29147755 (30492874) C Zisupton-6_DR     DNA/Zisupton        (12905)   9211    9108 1641584 *
  2607   13.7  7.6  2.2  chr2              29147754 29148306 (30492323) C LTR-8_DR          LTR                    (30)    582       1 1641585  
  1876   10.5  8.8  0.3  chr2              29148307 29148603 (30492026) C Harbinger-N10_DR  DNA/PIF-Harbinger       (6)    322       1 1641586  
  1614   13.3  3.0  2.7  chr2              29148604 29148936 (30491693) + Mariner-N38_DR    DNA/TcMar-Tc1           214    547     (0) 1641587  
   251   15.6  0.0  4.4  chr2              29148901 29148947 (30491682) + EnSpm-N13_DR      DNA/CMC-EnSpm          8139   8183 (13966) 1641588 *
   230   18.6  1.6  3.3  chr2              29148948 29148961 (30491668) + Merlin-1_DR       DNA/Merlin             2141   2200  (8327) 1641589  
   357    9.6  1.9  0.0  chr2              29149359 29149410 (30491219) + Kolobok-N16_DR    DNA/Kolobok?             34     86  (1156) 1641590  
   425   16.1  4.7  7.3  chr2              29149454 29149580 (30491049) + Kolobok-N16_DR    DNA/Kolobok?            204    327   (915) 1641591  
  4070   14.0  8.9  0.3  chr2              29149629 29150338 (30490291) + TDR13             DNA                       2    772     (0) 1641592  
   294   20.6  1.7  2.1  chr2              29150451 29150463 (30490166) C L1-11_DR          LINE/L1               (566)   6758    6732 1641593  
   372   19.1  0.0  3.4  chr2              29150464 29150555 (30490074) + (CTA)n            Simple_repeat             1     89     (0) 1641594  
   294   20.6  1.7  2.1  chr2              29150556 29150576 (30490053) C L1-11_DR          LINE/L1               (566)   6731    6682 1641593  
   242   15.1  0.2  3.3  chr2              29150884 29150945 (30489684) C Polinton-4_DR     DNA/Maverick         (7666)  12621   12541 1641595  
   321   15.8  5.2  9.5  chr2              29151780 29151856 (30488773) C LOOPERN4_DR       DNA/PiggyBac            (0)    917     844 1641596 *
   341   14.1  6.2  0.0  chr2              29151793 29151856 (30488773) + Kolobok-1N2_DR    DNA/Kolobok-T2            9     76   (614) 1641597  
   778   21.7  1.2  0.6  chr2              29151865 29152026 (30488603) + TDR13C            DNA                       1    163   (517) 1641598  
  6356   11.2  6.1  0.1  chr2              29152045 29153048 (30487581) C DNA-8-3_DR        DNA/P                   (0)   1163     100 1641599  
  3843   12.2  1.0  1.0  chr2              29153049 29153645 (30486984) C Harbinger3N_DR    DNA/PIF-Harbinger       (0)   1144     548 1641600  
   390   12.1  0.0  0.0  chr2              29153646 29153703 (30486926) C HARBINGER3NB_DR   DNA/PIF-Harbinger    (1160)    108      51 1641601  
   244   14.0  0.0  4.7  chr2              29153727 29153771 (30486858) + TDR13             DNA                     411    453   (319) 1641602 *
  1283   15.7 12.8  1.4  chr2              29153739 29153996 (30486633) + TDR13C            DNA                     393    679     (1) 1641603  
   541   28.0  5.1  7.8  chr2              29153999 29154351 (30486278) C LOOPERN4_DR       DNA/PiggyBac           (90)    827     484 1641596  
   419   30.0  5.9  5.4  chr2              29155839 29156060 (30484569) + Mariner-N8_DR     DNA/TcMar                 2    224     (5) 1641604  
   224   13.1  0.0  3.6  chr2              29156055 29156112 (30484517) + Polinton-4_DR     DNA/Maverick          12621  12702  (7585) 1641605 *
  1581    9.4  3.4  0.4  chr2              29156347 29156580 (30484049) C hAT-N180_DR       DNA/hAT?                (0)   1151     911 1641606  
   686    6.5  1.1  0.0  chr2              29156578 29156669 (30483960) C TC1DR3            DNA/TcMar-Tc1          (84)   1141    1049 1641607 *
   315    7.5  0.0 21.4  chr2              29156630 29156657 (30483972) C hAT-N107_DR       DNA/hAT-Ac            (400)    608     539 1641608 *
   320    5.3  0.0  0.0  chr2              29156658 29156714 (30483915) C Merlin-1_DR       DNA/Merlin           (9390)   1137    1081 1641609  
   223   15.4  3.1  0.0  chr2              29156661 29156725 (30483904) C Helitron-N3B_DR   RC/Helitron           (879)   5725    5659 1641610 *
   278   15.1  0.0 12.3  chr2              29156670 29156760 (30483869) C EnSpm-N42_DR      DNA/CMC-EnSpm         (657)    595     515 1641611  
  2502    9.5  5.7  0.4  chr2              29157628 29158019 (30482610) + DNA9-N1_DR        DNA/MULE-NOF              1    386  (4630) 1641612  
   213   19.1 13.2  0.0  chr2              29158026 29158093 (30482536) + EnSpm-N38_DR      DNA/CMC-EnSpm           695    771  (1671) 1641613 *
  1177   20.2  2.0  1.2  chr2              29158051 29158274 (30482355) C hAT-N203_DR       DNA/hAT-Tip100       (4067)   1474    1249 1641614  
  5322    9.4 19.6  1.3  chr2              29158275 29159246 (30481383) + TDR23             DNA                       1   1147     (0) 1641615  
   456   24.9  9.7  0.0  chr2              29159247 29159406 (30481223) C hAT-N203_DR       DNA/hAT-Tip100       (4294)   1247    1072 1641614  
   258   26.4  2.1  5.4  chr2              29159394 29159489 (30481140) C EnSpm-N36B_DR     DNA/CMC-EnSpm        (1001)   2415    2323 1641616 *
   493   27.6  4.6  3.2  chr2              29159406 29159417 (30481212) + DNA-6-N5B_DR      DNA                    1724   1824  (1699) 1641617  
  1380   11.3  0.0  0.0  chr2              29159418 29159611 (30481018) C hAT-N141_DR       DNA/hAT-Charlie         (0)    194       1 1641618  
   493   27.6  4.6  3.2  chr2              29159612 29159622 (30481007) + DNA-6-N5B_DR      DNA                    1825   1943  (1580) 1641617  
  2448   18.9  3.0 11.2  chr2              29159827 29160656 (30479973) C CryptonV-N2_DR    DNA/Crypton-V       (13982)   2656    1888 1641619  
   289   15.2  8.5  1.9  chr2              29160723 29160741 (30479888) C CryptonV-N4_DR    DNA/Crypton-V        (8529)   4964    4919 1641620  
   360    6.3  1.1 14.6  chr2              29160742 29160834 (30479795) + Kolobok-2_DR      DNA/Kolobok-T2         5523   5604  (1096) 1641621  
   299    9.1  0.0  0.0  chr2              29160783 29160859 (30479770) + Ginger1-N1_DR     DNA/Ginger-1            661    737  (1921) 1641622 *
   289   15.2  8.5  1.9  chr2              29160835 29160848 (30479781) C CryptonV-N4_DR    DNA/Crypton-V        (8529)   4918    4880 1641620 *
   264    5.8  2.2  2.2  chr2              29160860 29160871 (30479758) C Dada-U6_DR        DNA/Dada             (1794)   7169    7081 1641623  
   238   14.3  0.9  3.8  chr2              29160872 29160891 (30479738) + DNA8-10_DR        DNA/hAT-Ac             1623   1728  (2290) 1641624  
   229   15.0  0.8  9.6  chr2              29160892 29160907 (30479722) + Zisupton-3_DR     DNA/Zisupton           7130   7244   (711) 1641625  
   239   31.1  0.0  3.3  chr2              29161184 29161276 (30479353) + EnSpm-N13_DR      DNA/CMC-EnSpm          5962   6051 (16098) 1641626  
   201   21.1 17.8  0.0  chr2              29161199 29161288 (30479341) + DIRS-15B_DR       LTR/Ngaro              3971   4076  (1233) 1641627 *
   323   16.0 41.5  0.6  chr2              29161820 29161961 (30478668) C Gypsy-235_DR-LTR  LTR/Gypsy?              (0)    881     682 1641628  
  1867   13.3 10.5  4.2  chr2              29161962 29162323 (30478306) + HE1_DR1           SINE/tRNA-V-RTE          12    395     (7) 1641629  
  1416   18.8  6.8  2.0  chr2              29162307 29162691 (30477938) C Gypsy-235_DR-LTR  LTR/Gypsy?            (231)    650     248 1641628 *
   294   22.0 22.0  0.0  chr2              29162727 29162826 (30477803) C SINE2-1_DR        SINE/tRNA              (44)    154      33 1641630  
   551   19.9 15.1  3.7  chr2              29162871 29163042 (30477587) C hAT-N157_DR       DNA/hAT-Ac            (890)    667     477 1641631  
   214    9.4  0.0 12.3  chr2              29163084 29163156 (30477473) + L1-11_DR          LINE/L1                5386   5443  (1881) 1641632 *
   291   14.6  0.0  5.5  chr2              29163147 29163204 (30477425) + EnSpm-N40_DR      DNA/CMC-EnSpm          3237   3291  (2103) 1641633  
  1663   12.3 13.7  0.3  chr2              29163224 29163501 (30477128) + Harbinger-N10_DR  DNA/PIF-Harbinger        14    328     (0) 1641634  
   398   17.6  9.3  5.4  chr2              29163502 29163587 (30477042) C Helitron-2_DR     RC/Helitron         (16368)  11044   10955 1641635 *
   523   13.8  9.8  0.9  chr2              29163502 29163603 (30477026) + EnSpm-N40_DR      DNA/CMC-EnSpm          3288   3398  (1996) 1641636  
  1113   13.5  0.5  3.2  chr2              29163604 29163794 (30476835) C Gypsy-235_DR-LTR  LTR/Gypsy?            (693)    188       3 1641628  
   410   23.7  7.8  0.8  chr2              29163604 29163615 (30477014) C hAT-N127_DR       DNA/hAT-Charlie      (4393)   5922    5801 1641637 *
   553   18.9  3.2  1.6  chr2              29164009 29164132 (30476497) C L1-16_DR          LINE/L1               (279)   4526    4401 1641638  
  1009   12.4  4.6  1.5  chr2              29164215 29164411 (30476218) C DNA11TA1B_DR      DNA/CMC-EnSpm           (0)    203       1 1641639  
  5394    5.8  2.8  4.9  chr2              29165207 29166016 (30474613) C ERV1-N2-LTR_DR    LTR                     (0)    794       1 1641640  
  3227   11.0  8.0  1.3  chr2              29166017 29166577 (30474052) + hAT-N92_DR        DNA/hAT-Ac              873   1470   (105) 1641641  
  3202    6.5 10.4  0.7  chr2              29166587 29167078 (30473551) C Mariner-N38_DR    DNA/TcMar-Tc1           (8)    539       1 1641642  
   854   10.1 11.0 29.5  chr2              29167079 29167348 (30473281) + Zisupton-6_DR     DNA/Zisupton           9162   9369 (12747) 1641643 *
  1444   19.4  2.2 11.7  chr2              29167079 29167193 (30473436) C EnSpm-N13_DR      DNA/CMC-EnSpm        (2549)  19600   19055 1641644  
   447    7.5  0.0 16.0  chr2              29167194 29167367 (30473262) + Mariner-N5C_DR    DNA/TcMar              1379   1528  (6393) 1641645  
  1444   19.4  2.2 11.7  chr2              29167368 29167382 (30473247) C EnSpm-N13_DR      DNA/CMC-EnSpm        (2549)  19054   18974 1641644  
   224   16.2  0.0  0.0  chr2              29168217 29168231 (30472398) C EnSpm-N39C_DR     DNA/CMC-EnSpm?       (1875)   1718    1704 1641646  
  6836    7.2  1.6  1.9  chr2              29168232 29169169 (30471460) + hATN13C_DR        DNA/hAT-Ac                1    935     (0) 1641647  
  2621   19.0  4.7  4.2  chr2              29169293 29169952 (30470677) + Looper-N7_DR      DNA/Kolobok-T2            3    665   (350) 1641648  
   622   21.3  5.0  4.4  chr2              29169957 29170138 (30470491) + Looper-N7_DR      DNA/Kolobok-T2          833   1015     (0) 1641649  
  1408   19.1 10.8  2.8  chr2              29170367 29170726 (30469903) C Harbinger-N31B_DR DNA/PIF-Harbinger      (30)    651     264 1641650  
  1744    9.4  5.2  1.1  chr2              29170737 29171000 (30469629) C DNA-8-3_DR        DNA                   (605)    558     284 1641651  
  1118   14.0  0.0  6.0  chr2              29171001 29171213 (30469416) + TDR24             DNA                       1    201   (243) 1641652  
   429   12.3  0.0  0.0  chr2              29171213 29171277 (30469352) + TDR24             DNA                     377    441     (3) 1641653 *
   328   23.5  0.0  1.2  chr2              29171217 29171298 (30469331) C EnSpm-N46_DR      DNA/CMC-EnSpm?       (1259)   2481    2401 1641654 *
   474   13.8  6.9  0.0  chr2              29171281 29171367 (30469262) C DNA-8-3_DR        DNA                   (887)    276     184 1641651  
   314   12.3  0.9  0.0  chr2              29171345 29171458 (30469171) C EnSpm-N1_DR       DNA/CMC-EnSpm         (401)   2129    2015 1641655 *
   366    7.5  1.0  0.0  chr2              29171349 29171361 (30469268) C DNA-8-7_DR        DNA/hAT-Tip100         (35)   1014     971 1641656  
   420    0.0  0.0  0.0  chr2              29171362 29171458 (30469171) C Helitron-4_DR     RC/Helitron         (19925)  11943   11847 1641657  
   303    7.1  0.0  0.0  chr2              29171372 29171469 (30469160) + DNA-N45_DR        DNA/CMC-EnSpm           214    311   (402) 1641658 *
   623    1.1  0.0  0.0  chr2              29171384 29171471 (30469158) + Kolobok-1_DR      DNA/Kolobok-T2         2854   2941  (3362) 1641659  
   366    7.5  1.0  0.0  chr2              29171470 29171480 (30469149) C DNA-8-7_DR        DNA/hAT-Tip100         (35)    970     925 1641656 *
   429    0.0  1.9  0.0  chr2              29171472 29171488 (30469141) C hAT-N134B_DR      DNA/hAT?              (136)    789     683 1641660 *
   778   18.9  2.8  0.6  chr2              29171479 29171654 (30468975) C DNA-8-3_DR        DNA                   (983)    180       1 1641651  
   347   15.9  0.0  4.8  chr2              29171489 29171514 (30469115) + Gypsy123-I_DR     LTR/Gypsy               604    729  (4685) 1641661 *
   634   16.0  6.6  8.3  chr2              29171655 29171868 (30468761) C Harbinger-N31B_DR DNA/PIF-Harbinger     (426)    236       1 1641650  
   202   10.9  3.9 10.4  chr2              29172989 29173039 (30467590) C L2-2_DRe          LINE/L2                (16)   4222    4175 1641662  
   826   18.9  8.8  1.1  chr2              29173185 29173435 (30467194) C LTR3_DR           LTR/Gypsy               (0)    784     515 1641663  
   661    9.3  0.0  0.0  chr2              29173436 29173521 (30467108) + DNA25TWA2_DR      DNA                       1     86   (716) 1641664  
   457   19.8  7.1 21.8  chr2              29173529 29173909 (30466720) + DNA-3-3_DR        DNA                     295    629   (721) 1641665  
   452   26.2  0.8  0.8  chr2              29173808 29173934 (30466695) C Tx1-19_DR         LINE/L1-Tx1           (505)   4876    4750 1641666 *
  2441   17.9  6.4  2.3  chr2              29173937 29174434 (30466195) + DNA25TWA2_DR      DNA                     285    802     (0) 1641667  
   741   19.1 13.4  2.2  chr2              29174471 29174754 (30465875) C LTR3_DR           LTR/Gypsy             (331)    453     139 1641663 *
  1691   12.6  1.3  1.7  chr2              29174753 29175051 (30465578) + L1-122_DR         LINE/L1                4599   4896   (132) 1641668  
   652   17.9  0.6  4.0  chr2              29175086 29175242 (30465387) + DNA6-1_DR         DNA/hAT-hAT5              1    152   (997) 1641669  
   760   20.0  3.9  0.9  chr2              29175529 29175735 (30464894) + DNA6-1_DR         DNA/hAT-hAT5            937   1149     (0) 1641670  
   293   20.5  7.4  3.6  chr2              29175913 29175945 (30464684) + EnSpm-N44_DR      DNA/CMC-EnSpm          5387   5422  (3230) 1641671  
  2356    5.4  0.5 14.2  chr2              29175946 29176353 (30464276) + HE2_DR            SINE/tRNA-V-RTE           1    359     (4) 1641672  
   480   21.2  1.2 23.3  chr2              29176138 29176189 (30464440) C MuDR-2_DR         DNA/MULE-MuDR        (4893)  19040   18843 1641673 *
   738   14.4  0.0 23.4  chr2              29176190 29176379 (30464250) + Penelope-5_DR     LINE/Penelope          2233   2386   (490) 1641674  
   247   22.1  4.0  4.0  chr2              29176401 29176499 (30464130) C SAT-26B_DR        Satellite             (355)    438     340 1641675 *
   922   18.5  8.6  7.2  chr2              29176429 29176731 (30463898) + ANGEL             DNA/Kolobok               3    309     (0) 1641676  
   300   24.4  4.6  2.3  chr2              29176625 29176754 (30463875) C EnSpm-17_DR       DNA/CMC-EnSpm        (6459)   2817    2685 1641677 *
   217   13.9  4.1  1.3  chr2              29176746 29176818 (30463811) C hAT-N47C_DR       DNA/hAT-Tip100       (1178)   1281    1207 1641678 *
   542    5.0  4.9  0.1  chr2              29176754 29176895 (30463734) + Zisupton-7_DR     DNA/Zisupton          11350  11482  (5600) 1641679  
   254   18.2  4.2  4.9  chr2              29176773 29176808 (30463821) C Gypsy120-LTR_DR   LTR/Gypsy             (884)    152      54 1641680 *
   390    8.6  1.1  1.1  chr2              29176809 29176902 (30463727) C ENSPM-6_DR        DNA/CMC-EnSpm       (18600)  14016   13923 1641681  
   254   18.2  4.2  4.9  chr2              29176903 29176916 (30463713) C Gypsy120-LTR_DR   LTR/Gypsy             (884)     53      10 1641680  
   270   27.1  3.3  6.8  chr2              29177247 29177257 (30463372) + Helitron-2_DR     RC/Helitron            9365   9372 (18040) 1641682  
   479   13.7  0.1  8.0  chr2              29177258 29177347 (30463282) C TDR3              DNA/hAT-Charlie         (1)    194     112 1641683  
   416   22.3 18.6  0.6  chr2              29177281 29177342 (30463287) C ENSPM-6_DR        DNA/CMC-EnSpm       (12975)  19641   19477 1641684 *
   499   15.4  0.0  0.0  chr2              29177343 29177420 (30463209) C Harbinger-N10_DR  DNA/PIF-Harbinger       (4)    324     247 1641685 *
   835   15.0  4.0 30.2  chr2              29177417 29177621 (30463008) C CR1-25_DR         LINE/L2                (19)   3086    2846 1641686  
   852   11.5  0.0  0.8  chr2              29177622 29177752 (30462877) + hAT-N167B_DR      DNA/hAT-Charlie        1237   1366   (207) 1641687  
   835   15.0  4.0 30.2  chr2              29177753 29177818 (30462811) C CR1-25_DR         LINE/L2                (19)   2845    2766 1641686  
   617   18.2  3.2  0.0  chr2              29177805 29177930 (30462699) C Harbinger-N10_DR  DNA/PIF-Harbinger      (66)    262     133 1641685 *
   835   18.2  2.3  2.8  chr2              29177954 29177991 (30462638) C hATN-28_DRe       DNA/hAT-Charlie        (93)    312      32 1641688  
   555   26.6  5.2  3.6  chr2              29177992 29178240 (30462389) + TDR19             DNA/hAT-Charlie         127    379    (26) 1641689  
  4275   12.8  0.8  5.7  chr2              29178345 29179172 (30461457) + hAT-25N1_DR       DNA/hAT-Charlie          56    845   (160) 1641690  
   322   24.3 13.8  0.8  chr2              29179252 29179367 (30461262) + Harbinger-N28_DR  DNA/PIF-Harbinger       532    662     (0) 1641691  
  3721   12.3  8.7  0.1  chr2              29179535 29180155 (30460474) + DNA-5-7_DR        DNA/hAT-hAT5              1    674     (0) 1641692  
   238   15.1  0.0  1.9  chr2              29180318 29180371 (30460258) + DNA9-4_DR         DNA                      39     91   (328) 1641693  
   222   21.7  0.0 12.4  chr2              29180319 29180418 (30460211) C HATN7_DR          DNA/hAT               (319)    276     188 1641694 *
   218   22.2  0.0  0.0  chr2              29180414 29180449 (30460180) + DNA8-18_DR        DNA                    1098   1133     (0) 1641695 *
   297   33.3 10.1  2.7  chr2              29180450 29180649 (30459980) C DNA-N22_DR        DNA                   (542)    226      12 1641696  
   934   18.1  9.9  2.3  chr2              29181108 29181389 (30459240) + Harbinger-N32_DR  DNA/PIF-Harbinger         9    311    (95) 1641697  
   204    7.0  0.0 10.3  chr2              29181391 29181422 (30459207) C hAT-N177_DR       DNA/hAT-Tip100         (11)    959     931 1641698 *
  2749   18.9  7.2  4.1  chr2              29181412 29182291 (30458338) C hAT-N177B_DR      DNA/hAT-Tip100         (58)    906       1 1641699  
   364    3.5  0.0  0.0  chr2              29182546 29182603 (30458026) + (TGAA)n           Simple_repeat             1     58     (0) 1641700  
   234    4.3  0.0  4.3  chr2              29182568 29182616 (30458013) + EnSpm-6N1_DR      DNA/CMC-EnSpm          6396   6442  (2794) 1641701 *
  1607   11.0 21.7  0.5  chr2              29183418 29183772 (30456857) C Mariner-N38_DR    DNA/TcMar-Tc1          (83)    464      35 1641702  
  1133   15.9  1.8  6.1  chr2              29183555 29183829 (30456800) + ENSPM-6_DR        DNA/CMC-EnSpm         14628  14891 (17725) 1641703 *
  1000   13.7  6.3  0.5  chr2              29183765 29183797 (30456832) + HE1_DR1           SINE/tRNA-V-RTE         176    377    (25) 1641704 *
  1008   12.8  0.0  1.3  chr2              29183798 29183955 (30456674) C DNA7-N2_DR        DNA/hAT-hAT6          (430)   1584    1429 1641705  
   643   22.7  5.9  6.3  chr2              29183956 29184017 (30456612) + Merlin-1_DR       DNA/Merlin             8852   9103  (1424) 1641706  
   762   11.9  7.1  0.2  chr2              29184339 29184479 (30456150) C CryptonV-N5_DR    DNA/Crypton-V       (20330)   4207    4082 1641707 *
   856   24.1  0.9  2.9  chr2              29184357 29184566 (30456063) + TDR17B            DNA/Sola-1              405    610   (936) 1641708  
  1693    3.5  0.0  0.0  chr2              29184567 29184763 (30455866) + HarbingerN6_DR    DNA/PIF-Harbinger         1    197   (196) 1641709  
   313   14.5  6.6  0.0  chr2              29184744 29184819 (30455810) + hAT-N48C_DR       DNA/hAT-Ac             1674   1754   (545) 1641710 *
   392   14.7  1.2  3.6  chr2              29184763 29184847 (30455782) + Polinton-4N1_DR   DNA/Maverick           4767   4849  (5587) 1641711  
   257   24.4  2.5  1.2  chr2              29184787 29184865 (30455764) C BEL-50_DRe-LTR    LTR/Pao               (142)    423     344 1641712 *
   292   18.9  0.0 11.6  chr2              29184816 29184911 (30455718) + EnSpm-N39C_DR     DNA/CMC-EnSpm?         1875   1960  (1633) 1641713  
  2104    9.9  6.3 26.1  chr2              29185016 29185701 (30454928) C EnSpm-N15_DR      DNA/CMC-EnSpm          (14)   1473     896 1641714  
   816   13.0  3.4  0.0  chr2              29185725 29185870 (30454759) + EnSpm-N15_DR      DNA/CMC-EnSpm          1041   1191   (296) 1641715  
   766   22.7  0.8  0.9  chr2              29185871 29186058 (30454571) + SINE2-1_DR        SINE/tRNA                 1    184    (14) 1641716 *
  1307    9.3  3.9  6.2  chr2              29186050 29186279 (30454350) + EnSpm-N15_DR      DNA/CMC-EnSpm          1177   1401    (86) 1641717  
   387   18.8  0.0  0.0  chr2              29186350 29186418 (30454211) C L2-33_DRe         LINE/L2               (193)   1255    1187 1641718 *
  3093   14.3  4.0  1.6  chr2              29186407 29186974 (30453655) C L2-33_DRe         LINE/L2               (514)    934     353 1641718  
   270   24.5  2.4  8.8  chr2              29186943 29187112 (30453517) C EnSpm-N13_DR      DNA/CMC-EnSpm        (2493)  19656   19497 1641719 *
  1152   10.8  7.5  1.7  chr2              29186974 29187200 (30453429) C Merlin-1_DR       DNA/Merlin           (8335)   2192    1953 1641720  
   420   15.6  9.6  2.6  chr2              29187143 29187193 (30453436) C Zisupton-6_DR     DNA/Zisupton        (13231)   8885    8813 1641721 *
   489    3.8  1.1 14.6  chr2              29187200 29187292 (30453337) + EnSpm-N37_DR      DNA/CMC-EnSpm          4067   4138  (2509) 1641722  
   352   16.2  1.2  0.0  chr2              29187210 29187369 (30453260) + DNA-X-5_DR        DNA/hAT                 999   1160    (61) 1641723 *
   344   15.4  3.6  6.8  chr2              29187241 29187407 (30453222) C DNA6-6_DR         DNA                  (3418)   7863    7702 1641724 *
   255   11.9  2.4  0.0  chr2              29187293 29187319 (30453310) C DNA-8-29_DR       DNA/hAT-Tip100         (60)    941     832 1641725 *
   420   15.6  9.6  2.6  chr2              29187320 29187350 (30453279) C Zisupton-6_DR     DNA/Zisupton        (13231)   8812    8765 1641721 *
  3260   10.5 22.3  0.4  chr2              29187343 29187953 (30452676) C TC1DR3            DNA/TcMar-Tc1          (85)   1140     397 1641726  
  1055   12.5  4.8  1.0  chr2              29187961 29188146 (30452483) C DNAX-21_DR        DNA                     (5)    193       1 1641727  
   401    8.8  1.9  9.3  chr2              29188601 29188762 (30451867) + (TTA)n            Simple_repeat             2    152     (0) 1641728  
   227   16.7  0.0  0.0  chr2              29188706 29188771 (30451858) C DNA-6-N2_DR       DNA                   (792)   4264    4199 1641729 *
   201   20.7  0.0  8.2  chr2              29188825 29188903 (30451726) + Kolobok-N10_DR    DNA/Kolobok             505    577    (66) 1641730  
   268   18.3  6.2  3.0  chr2              29189011 29189106 (30451523) C IS3EU-3_DR        DNA/IS3EU            (9497)    189      91 1641731  
   408   18.3  0.0  0.0  chr2              29189144 29189225 (30451404) C EnSpm-N61_DR      DNA/CMC-EnSpm        (1727)   2406    2325 1641732 *
  1183    0.0  0.0  0.0  chr2              29189169 29189341 (30451288) + (TAGA)n           Simple_repeat             1    173     (0) 1641733  
   630    5.5  0.9  0.0  chr2              29189250 29189358 (30451271) C MOSAT_DR          Satellite             (888)   1199    1090 1641734 *
   248   17.6  4.0  1.3  chr2              29189370 29189444 (30451185) + Kolobok-N10_DR    DNA/Kolobok             566    642     (1) 1641735  
  5583    5.7  1.9  1.7  chr2              29189814 29190594 (30450035) + ERV1-N2-LTR_DR    LTR                       3    785     (9) 1641736  
  2249   10.4  3.5  2.3  chr2              29190834 29191176 (30449453) C SINE2-3B_DR       SINE/tRNA-V             (4)    347       1 1641737  
  1399   15.7  4.4  5.1  chr2              29191177 29191218 (30449411) C DNA8-17_DR        DNA/hAT-Tip100        (517)   1296    1257 1641738  
   222   22.8  5.8  2.8  chr2              29191314 29191417 (30449212) C ASAT_CY           Satellite              (50)    212     106 1641739  
   276   10.0  6.0  0.0  chr2              29192583 29192632 (30447997) + Merlin-N3_DR      DNA/Merlin                5     57   (198) 1641740  
   250   13.5  1.8  4.7  chr2              29192680 29192788 (30447841) + DNA-TA-4_DR       DNA/TcMar              6053   6158  (3637) 1641741 *
   606   10.2  1.9  0.0  chr2              29192774 29192881 (30447748) C TDR17             DNA/Sola-1            (124)    124      15 1641742  
   296   13.6  1.5  4.7  chr2              29192803 29192933 (30447696) + DNA6-6_DR         DNA                    7292   7418  (3863) 1641743 *
   335   12.4  0.9  5.7  chr2              29192824 29192934 (30447695) C DNA-TA-4_DR       DNA/TcMar            (8213)   1582    1477 1641744 *
   349   13.6  1.1  0.0  chr2              29192856 29192943 (30447686) C EnSpm-N48B_DR     DNA/CMC-EnSpm        (1628)   5331    5243 1641745  
   302   18.6  3.5  2.8  chr2              29192869 29192879 (30447750) C CryptonV-1_DR     DNA/Crypton-V       (12320)   5553    5529 1641746 *
   399   10.7  0.0  1.3  chr2              29192880 29192931 (30447698) C hAT-2n1_DR        DNA/hAT-Charlie       (166)   1044     994 1641747  
  7566    9.5  8.9  5.5  chr2              29192932 29194278 (30446351) + Mariner-N6_DR     DNA/TcMar-Tc1             1   1391   (261) 1641748  
   302   18.6  3.5  2.8  chr2              29192956 29192983 (30447646) C CryptonV-1_DR     DNA/Crypton-V       (12320)   5528    5456 1641746 *
  1496   16.0  1.6  6.8  chr2              29194291 29194598 (30446031) C hAT-N127_DR       DNA/hAT-Charlie       (663)   9653    9361 1641749  
   768   15.0  4.3  0.0  chr2              29194580 29194719 (30445910) + L2-33_DRe         LINE/L2                 400    545   (903) 1641750 *
   600    0.0  0.0  0.0  chr2              29196299 29196386 (30444243) + (CAAT)n           Simple_repeat             2     89     (0) 1641751  
   598   18.5  0.9 16.3  chr2              29196577 29196802 (30443827) + DNA6-6_DR         DNA                    6766   6961  (4320) 1641752 *
   739   14.2  3.0  8.1  chr2              29196645 29196658 (30443971) C hAT-N127_DR       DNA/hAT-Charlie      (3163)   7153    7073 1641753  
   871    8.9  0.7  6.6  chr2              29196659 29196802 (30443827) C DNA8-17_DR        DNA/hAT-Tip100        (145)   1668    1533 1641754  
   739   13.8  0.6 11.5  chr2              29196664 29196827 (30443802) C EnSpm-N10_DR      DNA/CMC-EnSpm        (5566)   3742    3595 1641755 *
   739   14.2  3.0  8.1  chr2              29196803 29196813 (30443816) C hAT-N127_DR       DNA/hAT-Charlie      (3163)   7072    6993 1641753  
   409   11.5  1.8  5.6  chr2              29196999 29197112 (30443517) + DNA11TA1_DR       DNA/CMC-EnSpm             1    102   (101) 1641756  
   245   13.5  0.0  0.0  chr2              29197120 29197156 (30443473) + hAT-N94_DR        DNA/hAT-Charlie         644    680   (391) 1641757  
   985   12.4  4.9  3.2  chr2              29197366 29197548 (30443081) + hAT-N94_DR        DNA/hAT-Charlie         640    825   (246) 1641758  
   392   12.1  5.7  5.7  chr2              29197522 29197549 (30443080) C Polinton-2N1_DR   DNA/Maverick         (7168)   3924    3852 1641759 *
   397    9.4  0.0  4.7  chr2              29197550 29197616 (30443013) + DNA11TA1_DR       DNA/CMC-EnSpm           139    202     (1) 1641760  
   649   12.3  0.0  0.0  chr2              29197744 29197874 (30442755) + (ATTG)n           Simple_repeat             1    131     (0) 1641761  
   302   25.5  0.0  0.0  chr2              29197785 29197878 (30442751) + hAT-N22_DR        DNA/hAT-Ac              866    959   (779) 1641762 *
  6142   10.2 14.8  3.3  chr2              29198028 29199265 (30441364) C hAT-N60_DR        DNA/hAT-Ac            (127)   1378       3 1641763  
   272   20.6  3.2  0.0  chr2              29200139 29200201 (30440428) C ANGEL             DNA/Kolobok             (0)    309     245 1641764  
   834    2.3  0.0  0.0  chr2              29200214 29200344 (30440285) + (ATTG)n           Simple_repeat             4    134     (0) 1641765  
  1342   14.4 36.5  0.1  chr2              29200355 29200834 (30439795) C DNA2-3_DR         DNA/Merlin              (0)   1245     592 1641766  
  1315   13.0  4.7  1.5  chr2              29200612 29200868 (30439761) C DNA9-5_DR         DNA                  (2891)   2036    1772 1641767 *
  1331   12.1  1.6  1.2  chr2              29200866 29201116 (30439513) + DNA2-3_DR         DNA/Merlin              979   1230    (15) 1641768  
   556   18.2 17.7  2.1  chr2              29201076 29201095 (30439534) C DNA8-25_DR        DNA                  (1592)   2375    2345 1641769 *
   442    8.0  3.1  3.9  chr2              29201096 29201225 (30439404) + Harbinger-N17_DR  DNA/PIF-Harbinger       278    406  (1239) 1641770  
   247   15.9  5.3  0.8  chr2              29201129 29201242 (30439387) + ENSPM-6_DR        DNA/CMC-EnSpm         20498  20616 (12000) 1641771 *
   556   18.2 17.7  2.1  chr2              29201243 29201428 (30439201) C DNA8-25_DR        DNA                  (1592)   2344    2044 1641769  
   389   10.9  3.1  0.0  chr2              29201375 29201438 (30439191) + DNA-8-9_DR        DNA/hAT-Ac             2162   2227  (1492) 1641772 *
  3853    9.5  0.7  5.0  chr2              29201425 29202029 (30438600) + L2-59_DR          LINE/L2                 211    790   (161) 1641773  
  1466   13.3  0.4  0.4  chr2              29202030 29202271 (30438358) C TDR12             DNA                     (0)    242       1 1641774  
   910    9.7  1.3  1.3  chr2              29202272 29202424 (30438205) + L2-59_DR          LINE/L2                 795    947     (4) 1641773  
   228    8.5  2.1  2.1  chr2              29202434 29202481 (30438148) + hAT-N64B_DR       DNA/hAT-Ac             1236   1283  (2516) 1641775 *
   701    9.1  5.4  2.6  chr2              29202441 29202587 (30438042) C L2-13_DRe         LINE/L2                 (8)   1866    1716 1641776  
   353   17.4  4.7  2.3  chr2              29202516 29202571 (30438058) C Gypsy123-I_DR     LTR/Gypsy            (4685)    729     598 1641777 *
   356    2.7  2.7  0.0  chr2              29202572 29202644 (30437985) C Merlin-2_DR       DNA/Merlin           (4305)   9616    9542 1641778 *
   438    9.6  2.7  1.0  chr2              29202585 29202644 (30437985) C EnSpm-N25_DR      DNA/CMC-EnSpm        (3847)    839     801 1641779  
  2862    6.5  0.3  0.0  chr2              29202645 29203030 (30437599) C GypsyDR1_LTR      LTR/Gypsy               (0)    387       1 1641780  
   393   12.4  0.0  2.5  chr2              29203031 29203085 (30437544) C Harbinger-1_DR    DNA/PIF-Harbinger    (3036)    873     821 1641781  
   296    4.5  0.0  0.0  chr2              29203031 29203096 (30437533) C EnSpm-N33_DR      DNA/CMC-EnSpm        (1926)    331     266 1641782 *
  1433   17.4 12.1  0.3  chr2              29203092 29203419 (30437210) C L2-13_DRe         LINE/L2               (160)   1714    1376 1641776  
   261   13.8  6.9  0.0  chr2              29203105 29203117 (30437512) + DNA-X-5_DR        DNA/hAT                1080   1172    (49) 1641783 *
   223   18.6  3.0  3.0  chr2              29203118 29203128 (30437501) + Zisupton-6_DR     DNA/Zisupton           4969   5066 (17050) 1641784  
   749   21.4  0.0  2.5  chr2              29203414 29203576 (30437053) C TE-X-7_DR         LINE?/Penelope?       (540)    299     141 1641785 *
  2389   10.1  2.2  2.5  chr2              29203439 29203802 (30436827) C SINE2-4_DR        SINE/tRNA-V-RTE         (0)    371       9 1641786  
  1718   21.0  2.8 12.5  chr2              29203444 29204084 (30436545) + DNA6-6_DR         DNA                    6830   7415  (3866) 1641787 *
   528    8.3  0.0  0.9  chr2              29203989 29204098 (30436531) C ACROBAT1          DNA/PIF               (504)    875     767 1641788 *
   237   24.8  2.5  1.7  chr2              29203995 29204113 (30436516) C IS3EU-1_DR        DNA/IS3EU            (2025)   6679    6560 1641789 *
   477   11.1  2.4  6.6  chr2              29204016 29204141 (30436488) + Merlin-1_DR       DNA/Merlin             1055   1175  (9352) 1641790  
   759   16.3  0.0  5.2  chr2              29205112 29205273 (30435356) C Gypsy-177_DR-LTR  LTR/Gypsy             (168)    167      14 1641791  
   313   12.2  0.0  0.0  chr2              29205288 29205361 (30435268) + (TTG)n            Simple_repeat             1     74     (0) 1641792  
  2440   10.2  3.1  1.6  chr2              29205362 29205719 (30434910) + SINE3-1a          SINE/5S-Deu-L2            3    365   (205) 1641793  
  1017   17.1 12.0  0.0  chr2              29205722 29205937 (30434692) C DNA-AT-1_DR       DNA                    (15)    377     136 1641794  
   498   20.8  0.0  1.4  chr2              29205885 29206030 (30434599) + Harbinger-N17_DR  DNA/PIF-Harbinger       268    411  (1234) 1641795 *
   536   13.5  0.9  0.0  chr2              29205923 29206033 (30434596) + Zisupton-6_DR     DNA/Zisupton           8698   8809 (13307) 1641796  
   493   12.0  0.8  4.2  chr2              29205928 29206049 (30434580) C EnSpm-N2_DR       DNA/CMC-EnSpm         (987)   3028    2911 1641797 *
  3554    9.3  0.6  4.1  chr2              29205964 29206498 (30434131) + Merlin-1_DR       DNA/Merlin             1059   1575  (8952) 1641798  
   344   19.4  3.6  5.7  chr2              29206034 29206068 (30434561) + DNA-N45_DR        DNA/CMC-EnSpm           226    342   (371) 1641799 *
   236   25.8  0.6 10.7  chr2              29206050 29206092 (30434537) C ERV1-7_DR-I       LTR/ERV1             (4937)   1766    1617 1641800 *
   782   10.2  7.9 11.2  chr2              29206499 29206663 (30433966) + hAT-N63_DR        DNA/hAT-Ac                2    161  (1549) 1641801 *
  7843    7.5  3.8  9.4  chr2              29206658 29208064 (30432565) + hAT-N63_DR        DNA/hAT-Ac              376   1710     (0) 1641802  
   299   19.1  2.6  2.6  chr2              29207991 29208017 (30432612) + EnSpm-N13_DR      DNA/CMC-EnSpm         17498  17652  (4496) 1641803 *
   340   11.2  4.7  2.3  chr2              29208018 29208145 (30432484) + EnSpm-N17_DR      DNA/TcMar              1874   2004  (3189) 1641804 *
   421    5.7  0.9  1.9  chr2              29208039 29208146 (30432483) C DNA6-6_DR         DNA                  (3394)   7887    7781 1641805  
   390    9.2  3.5  5.3  chr2              29208056 29208170 (30432459) + hAT-N107_DR       DNA/hAT-Ac              502    614   (394) 1641806 *
   466    4.2  0.0  1.1  chr2              29208065 29208160 (30432469) C EnSpm-N40B_DR     DNA/CMC-EnSpm        (3223)   2284    2190 1641807 *
   934   13.3  0.0  0.0  chr2              29208138 29208280 (30432349) C DNA-AT-1_DR       DNA                   (249)    143       1 1641808  
   387   17.2  0.7  3.7  chr2              29208161 29208203 (30432426) C Helitron-N2_DR    RC/Helitron           (906)   1557    1423 1641809 *
   955   10.5  0.0 36.0  chr2              29208281 29208548 (30432081) + SINE3-1a          SINE/5S-Deu-L2          371    567     (3) 1641810  
   480   19.2  0.6 13.2  chr2              29208281 29208294 (30432335) C EnSpm-N10_DR      DNA/CMC-EnSpm        (3420)   5883    5745 1641811 *
   234   20.6  0.0  6.8  chr2              29208489 29208566 (30432063) + L2-36B_DRe        LINE/L2                 348    420     (5) 1641812 *
   346   31.2  4.5  3.0  chr2              29208566 29208697 (30431932) + Penelope-5_DR     LINE/Penelope          2225   2358   (518) 1641813 *
   559   23.3  0.9  0.0  chr2              29208582 29208697 (30431932) C DNA7-N2_DR        DNA/hAT-hAT6          (464)   1550    1434 1641814  
   443   24.1  5.0  2.8  chr2              29208698 29208722 (30431907) + hAT-N137_DR       DNA/hAT-Ac             2576   2719   (852) 1641815  
  1015    9.5  2.4  0.6  chr2              29209880 29210049 (30430580) + Ginger1-N1_DR     DNA/Ginger-1            269    441  (2217) 1641816 *
  1122   25.7  7.9  0.7  chr2              29209896 29209913 (30430716) C Polinton-4_DR     DNA/Maverick         (7590)  12697   12670 1641817  
  1195   17.7  0.0  0.0  chr2              29209914 29210249 (30430380) + (TCTG)n           Simple_repeat             1    336     (0) 1641818  
  1122   25.7  7.9  0.7  chr2              29210250 29210466 (30430163) C Polinton-4_DR     DNA/Maverick         (7590)  12669   12319 1641817  
   999   11.1  0.0  0.0  chr2              29210306 29210485 (30430144) + (TCCA)n           Simple_repeat             1    180     (0) 1641819 *
   478   25.6  0.6  1.9  chr2              29210365 29210404 (30430225) C Ginger1-N1_DR     DNA/Ginger-1          (278)   2380    2294 1641820 *
   578    1.1  1.1  0.0  chr2              29210405 29210495 (30430134) + MOSAT_DR          Satellite              1107   1198   (889) 1641821  
  6322    7.4  9.4  0.2  chr2              29210506 29211449 (30429180) C Mariner-N23_DRe   DNA/TcMar-ISRm11        (0)   1031       1 1641822  
   244    8.3  2.0  2.0  chr2              29211630 29211678 (30428951) C SINE2-1_DR        SINE/tRNA               (5)    193     145 1641823  
  1612    6.7  0.1  0.1  chr2              29211685 29211890 (30428739) + hAT-N66B_DR       DNA/hAT-Charlie           1    205   (191) 1641824  
  1828   14.8  5.1  8.5  chr2              29211982 29212432 (30428197) C HarbingerN3_DR    DNA/PIF-Harbinger       (2)   1062     626 1641825  
   201    6.1  0.0  9.1  chr2              29212410 29212445 (30428184) C HARBINGERN3B_DR   DNA/PIF-Harbinger     (427)    657     625 1641826 *
  1577   19.2  1.5 10.1  chr2              29212417 29212450 (30428179) C DNA-8-9_DR        DNA/hAT-Ac           (1262)   2457    2319 1641827  
  2258   12.2  1.7  0.6  chr2              29212451 29212812 (30427817) C TDR17B            DNA/Sola-1            (775)    771     406 1641828  
  1577   19.2  1.5 10.1  chr2              29212813 29212879 (30427750) C DNA-8-9_DR        DNA/hAT-Ac           (1262)   2318    2031 1641827 *
  3363   10.1  7.0  4.2  chr2              29212854 29213440 (30427189) C HarbingerN3_DR    DNA/PIF-Harbinger     (461)    603       1 1641825  
  1586   17.6  3.9  7.8  chr2              29214172 29214609 (30426020) + Kolobok-N11_DR    DNA/Kolobok-T2           29    450    (21) 1641829  
   934   12.2 12.7  0.5  chr2              29214834 29215006 (30425623) + DNAX-21_DR        DNA                       1    194     (4) 1641830  
   881   13.9 12.7  0.5  chr2              29215092 29215264 (30425365) + DNAX-21_DR        DNA                       1    194     (4) 1641831  
   442   16.0 14.9  0.0  chr2              29215572 29215665 (30424964) + TDR22             DNA                     396    503   (752) 1641832  
   354   15.2  3.4  0.0  chr2              29215668 29215726 (30424903) + TDR22             DNA                      40    100  (1155) 1641833  
  2840   11.7 21.9  3.2  chr2              29215727 29216362 (30424267) + TDR22             DNA                     195    945   (310) 1641834  
  1087    9.7  1.2  0.0  chr2              29216864 29217028 (30423601) + DNA11TA1_DR       DNA/CMC-EnSpm            37    203     (0) 1641835  
  1310    8.8 11.0  3.0  chr2              29217036 29217280 (30423349) + TDR22             DNA                     966   1229    (26) 1641836 *
  2015    5.4  0.8  1.5  chr2              29217280 29217542 (30423087) C Mariner-N7_DR     DNA/TcMar               (0)    261       1 1641837  
  1014   19.4  2.6  2.6  chr2              29218427 29218653 (30421976) C Merlin-1_DR       DNA/Merlin           (8973)   1554    1328 1641838 *
  2732   17.8 19.1  4.3  chr2              29218452 29218904 (30421725) + Merlin-2_DR       DNA/Merlin            10101  11156  (2765) 1641839  
  2857    8.5  9.5  2.5  chr2              29218905 29219388 (30421241) C DNA-X-4_DR        DNA                   (728)    517       1 1641840  
  1267   19.2  3.4  9.5  chr2              29219389 29219535 (30421094) C MuDR-2N1_DR       DNA/MULE-MuDR        (7620)   4605    4524 1641841  
   451   12.6  4.7  2.8  chr2              29219773 29219878 (30420751) C Harbinger-4N1_DR  DNA/PIF-Harbinger     (346)    675     568 1641842 *
   920   22.4 12.4  5.0  chr2              29219844 29219925 (30420704) + Harbinger-4_DR    DNA/PIF-Harbinger      2948   3345     (0) 1641843  
  1105   20.8  8.3  0.6  chr2              29219926 29220215 (30420414) C Harbinger-4N1_DR  DNA/PIF-Harbinger     (709)    312       1 1641842  
   350   24.8  8.0  2.8  chr2              29221232 29221368 (30419261) + Harbinger-4_DR    DNA/PIF-Harbinger       181    324  (3021) 1641844  
  3034   14.4 20.6  0.0  chr2              29221371 29222010 (30418619) + TDR13             DNA                       1    772     (0) 1641845  
  1147    8.5  9.6  0.5  chr2              29222883 29223059 (30417570) C Mariner-N8_DR     DNA/TcMar               (0)    229      37 1641846  
   440   12.4  0.0  0.0  chr2              29223153 29223265 (30417364) + (CTCA)n           Simple_repeat             1    113     (0) 1641847  
  1348   14.8  5.7  2.3  chr2              29224006 29224302 (30416327) C TE-X-11_DR        Unknown                 (0)   2206    1900 1641848  
  1776    5.1  1.3  0.0  chr2              29224303 29224537 (30416092) C TDR20             DNA/Merlin              (0)    239       2 1641849  
  1378   15.5  2.2  2.2  chr2              29224540 29224816 (30415813) C TE-X-11_DR        Unknown               (300)   1906    1630 1641848  
  2217   14.5  0.7  2.0  chr2              29224839 29225245 (30415384) C DNA-TA-4_DR       DNA/TcMar            (9392)    403       2 1641850  
   461   26.3  3.8  2.5  chr2              29226203 29226362 (30414267) + DNA-8-9_DR        DNA/hAT-Ac             3244   3405   (314) 1641851 *
  1205   18.7  1.9  0.3  chr2              29226225 29226484 (30414145) + HE1_DR1           SINE/tRNA-V-RTE           5    281     (1) 1641852  
   269   23.5  7.3 10.0  chr2              29226381 29226503 (30414126) C IS3EU-4_DR        DNA/IS3EU            (2462)  12567   12448 1641853 *
   444   16.9  1.1  1.1  chr2              29226419 29226508 (30414121) + EnSpm-6N1_DR      DNA/CMC-EnSpm          6340   6429  (2807) 1641854  
   299   20.9 13.6  0.0  chr2              29226509 29226521 (30414108) + HATN17_DR         DNA/hAT-Tip100          436    524  (1023) 1641855  
   822   20.3  1.1  2.7  chr2              29226782 29226968 (30413661) + piggyBac-N18_DR   DNA/PiggyBac            307    490   (164) 1641856  
   839   10.7  3.3  0.7  chr2              29226979 29227000 (30413629) + Merlin-2_DR       DNA/Merlin             5067   5220  (8701) 1641857  
   942    6.2  0.0  0.0  chr2              29227001 29227128 (30413501) C LOOPERN7_DR       DNA/Kolobok-T2          (0)   1290    1163 1641858 *
  1168    8.0 15.8  1.6  chr2              29227125 29227339 (30413290) + Kolobok-N7_DR     DNA/Kolobok-T2          368    612   (564) 1641859  
  1028   14.4  1.1  0.6  chr2              29227371 29227544 (30413085) + DNA9TA1_DR        DNA/CMC-EnSpm          1002   1176  (2157) 1641860  
   437   23.4 19.4  5.0  chr2              29227376 29227586 (30413043) C HarbingerN2_DR    DNA/PIF-Harbinger     (288)    386     147 1641861 *
  1316    6.8  0.0  0.0  chr2              29227544 29227720 (30412909) C CR1-51_DR         LINE/L2               (913)   2156    1980 1641862 *
  3090    8.4  1.8  0.7  chr2              29227714 29228154 (30412475) + Kolobok-N7_DR     DNA/Kolobok-T2          602   1047   (129) 1641863  
   358   26.8  6.4  7.3  chr2              29228108 29228147 (30412482) + DNA-6-N5B_DR      DNA                    1701   1738  (1785) 1641864 *
  1587    7.2  1.9  0.0  chr2              29228148 29228355 (30412274) + TDR19C            DNA/hAT-Charlie           1    212   (184) 1641865  
   210    4.2  0.0  0.0  chr2              29228350 29228373 (30412256) + Kolobok-N7_DR     DNA/Kolobok-T2         1048   1071   (105) 1641866 *
   614    6.7  0.0  2.2  chr2              29228376 29228466 (30412163) + piggyBac-N5B_DR   DNA/PiggyBac?           105    193  (1545) 1641867  
   284   19.5  8.4  1.1  chr2              29228399 29228481 (30412148) C hAT-N64B_DR       DNA/hAT-Ac            (870)   2929    2841 1641868 *
  1264    9.0  6.5  0.0  chr2              29228463 29228662 (30411967) + piggyBac-N5B_DR   DNA/PiggyBac?          1526   1738     (0) 1641869  
  6146    3.8  0.9  0.4  chr2              29229127 29229920 (30410709) + Copia-13B_DR-LTR  LTR/Gypsy?                1    798     (0) 1641870  
  3374    8.4  4.5 10.3  chr2              29231054 29231676 (30408953) C TDR22             DNA                     (0)   1255     666 1641871  
   651    6.7  1.1  0.0  chr2              29231688 29231776 (30408853) C TDR22             DNA                   (943)    312     223 1641871  
   539   13.9  0.0  0.0  chr2              29231775 29231853 (30408776) C TDR22             DNA                  (1171)     84       6 1641871 *
   259   12.5  0.0  0.0  chr2              29231926 29231965 (30408664) + DNA8-17_DR        DNA/hAT-Tip100         1299   1338   (475) 1641872  
  2373   13.6 11.3  0.2  chr2              29232030 29232419 (30408210) + EXPANDER1_DR      LINE/RTE-BovB          2443   2875   (490) 1641873  
  4073    9.1  0.0  0.7  chr2              29232447 29232999 (30407630) C SINE3-1a          SINE/5S-Deu-L2         (21)    549       1 1641874  
  3000   14.2  2.7  1.9  chr2              29233000 29233480 (30407149) + EXPANDER1_DR      LINE/RTE-BovB          2878   3362     (3) 1641873  
  1141   10.5  3.0  6.6  chr2              29233516 29233749 (30406880) C hAT-N135_DR       DNA/hAT-Charlie         (3)    539     314 1641875  
   990   17.2 17.3  8.8  chr2              29235254 29235275 (30405354) + DNA8-10_DR        DNA/hAT-Ac             3476   3680   (338) 1641876  
  1701   10.3 17.0  0.5  chr2              29235276 29235605 (30405024) + HE1_DR1           SINE/tRNA-V-RTE           1    384    (18) 1641877  
   990   17.2 17.3  8.8  chr2              29235606 29235619 (30405010) + DNA8-10_DR        DNA/hAT-Ac             3681   3870   (148) 1641876  
  1208   16.1 13.7  3.5  chr2              29235620 29235954 (30404675) C Merlin-N1_DR      DNA/Merlin              (0)    369       2 1641878  
  4448   24.6 10.3  2.0  chr2              29236007 29237439 (30403190) C Mariner-14_DR     DNA/TcMar-Tc1           (6)   1556       7 1641879  
   337   22.2 10.8  2.5  chr2              29237784 29237931 (30402698) + hAT-N119_DR       DNA/hAT-Ac              276    435    (30) 1641880  
   258   25.9  5.4  2.6  chr2              29237932 29238021 (30402608) C TDR16             DNA/Merlin            (108)    205      55 1641881  
   280   15.8  0.0  0.0  chr2              29238022 29238078 (30402551) + hAT-31_DR         DNA/hAT-Ac             2167   2223   (857) 1641882  
   844    9.9  1.2  9.1  chr2              29239436 29239601 (30401028) C DNA11TA1_DR       DNA/CMC-EnSpm          (22)    181      28 1641883  
  2449    9.9  3.6  2.5  chr2              29239710 29240152 (30400477) + ERV1-N1-LTR_DR    LTR/ERV1                  1    448   (432) 1641884  
  1143    8.1  0.0  1.9  chr2              29240168 29240330 (30400299) + ERV1-N1-LTR_DR    LTR/ERV1                721    880     (0) 1641884  
  4198    9.2  6.0  1.4  chr2              29240496 29241181 (30399448) C Mariner-N29_DR    DNA/TcMar-ISRm11        (0)   1765    1049 1641885  
  4081   17.5 10.1  3.8  chr2              29241182 29241594 (30399035) + P-1_DR            DNA/P                  1505   2670  (7298) 1641886  
  5827   10.9  7.0  2.6  chr2              29241656 29242674 (30397955) + Tc1-4_DR          DNA/TcMar-Tc1             2   1063   (509) 1641887  
   280   18.4  0.0 11.8  chr2              29242675 29242797 (30397832) + Tc1-4_DR          DNA/TcMar-Tc1          1408   1517    (55) 1641888 *
   373   15.7  0.0  0.0  chr2              29242742 29242811 (30397818) C CryptonV-N3_DR    DNA/Crypton-V       (12986)   7677    7608 1641889  
   207    6.7  6.7  0.0  chr2              29242806 29242850 (30397779) C CryptonV-N4_DR    DNA/Crypton-V       (11034)   2459    2423 1641890 *
   224   22.6  3.2  0.0  chr2              29243693 29243754 (30396875) + Gypsy-236_DR-LTR  LTR/Gypsy               402    465    (49) 1641891  
  2845    8.5  9.7  2.7  chr2              29244178 29244661 (30395968) + DNA-X-4_DR        DNA                       1    517   (728) 1641892  
  2417   11.7  5.2  2.8  chr2              29244639 29245061 (30395568) + DNA-X-4_DR        DNA                     717   1149    (96) 1641893 *
  2270   18.8 20.6  3.4  chr2              29244662 29245019 (30395610) C Merlin-2_DR       DNA/Merlin           (2750)  11171   10190 1641894 *
   557   10.9  3.3  0.0  chr2              29245044 29245070 (30395559) C Merlin-1_DR       DNA/Merlin           (8951)   1576    1547 1641895  
   441   13.2  2.6  0.0  chr2              29245071 29245146 (30395483) C DNA-X-4_DR        DNA                     (0)   1245    1168 1641896 *
  1384   14.0 12.3  0.8  chr2              29245142 29245459 (30395170) C Mariner-N38_DR    DNA/TcMar-Tc1         (163)    384      31 1641897  
   503   23.2  3.5  4.7  chr2              29245508 29245679 (30394950) C SINE_DR1          SINE                    (0)    258      89 1641898  
   503   25.8  9.8  3.2  chr2              29245624 29245827 (30394802) C L2-33_DRe         LINE/L2               (138)   1310    1094 1641899  
   231   10.5  1.4  5.9  chr2              29246263 29246333 (30394296) C Polinton-1_DR     DNA/Maverick          (727)  17758   17691 1641900 *
   331    8.7  0.0  4.9  chr2              29246277 29246354 (30394275) + DNA6-6_DR         DNA                    9964  10032  (1249) 1641901  
   379   10.9  0.7  1.4  chr2              29246549 29246687 (30393942) C Polinton-1N1_DR   DNA/Maverick          (591)  14878   14741 1641902 *
   408    3.4  1.7  0.0  chr2              29246576 29246693 (30393936) + (TTATA)n          Simple_repeat             5    124     (0) 1641903 *
   770   12.0  7.6  0.9  chr2              29246592 29246801 (30393828) + DNA6-6_DR         DNA                    7773   7996  (3285) 1641904 *
  2066   16.8  1.1  5.1  chr2              29246633 29247078 (30393551) + EnSpm-N17_DR      DNA/TcMar              2967   3395  (1798) 1641905 *
  2384   11.6  1.1  2.7  chr2              29246699 29247070 (30393559) + SINE2-4_DR        SINE/tRNA-V-RTE           6    371     (0) 1641906  
  1526   22.5  2.6 17.1  chr2              29246744 29247350 (30393279) + Helitron-2_DR     RC/Helitron           23048  23579  (3833) 1641907 *
  1117   19.6 10.4  6.0  chr2              29247055 29247130 (30393499) + DNA9-3_DR         DNA/MULE-MuDR?         9497   9724  (1655) 1641908 *
  1463   17.6  4.1  9.3  chr2              29247071 29247158 (30393471) C Merlin-1_DR       DNA/Merlin           (1993)   8530    8093 1641909  
  1439   13.8 17.6  3.1  chr2              29247131 29247466 (30393163) C DNA-8-9_DR        DNA/hAT-Ac           (1244)   2475    2093 1641910 *
  1702   11.2  0.4  6.5  chr2              29247189 29247466 (30393163) + SINE2-5_DR        SINE/tRNA-V-RTE          20    281     (1) 1641911  
   671   24.9  0.8 29.5  chr2              29247330 29247362 (30393267) + Penelope-1_DR     LINE/Penelope          3727   3947   (499) 1641912 *
   878   18.7  3.4 13.7  chr2              29247363 29247803 (30392826) C Harbinger-N17_DR  DNA/PIF-Harbinger     (928)    717     317 1641913 *
  1523   16.9 17.3  4.4  chr2              29247467 29247608 (30393021) C DNA9-3_DR         DNA/MULE-MuDR?       (9715)   1641    1184 1641914  
  1117   19.6 10.4  6.0  chr2              29247467 29247564 (30393065) + DNA9-3_DR         DNA/MULE-MuDR?         9725  10027  (1352) 1641908 *
   809   21.0  2.1 10.8  chr2              29247511 29247841 (30392788) C Zisupton-6_DR     DNA/Zisupton        (13279)   8837    8533 1641915 *
   513    8.5  4.3  7.3  chr2              29247721 29247860 (30392769) C EnSpm-N34_DR      DNA/CMC-EnSpm         (597)    493     358 1641916 *
   671   24.9  0.8 29.5  chr2              29247804 29247825 (30392804) + Penelope-1_DR     LINE/Penelope          3948   4112   (334) 1641912  
  2853    6.8  3.5  1.1  chr2              29247851 29248282 (30392347) + DNA15TA1_DR       DNA/CMC-EnSpm             1    442     (0) 1641917  
  1478   16.1  7.0  5.1  chr2              29248283 29248583 (30392046) + EnSpm-N17_DR      DNA/TcMar              3035   3341  (1852) 1641918 *
  1733   12.1  6.7  0.0  chr2              29248304 29248585 (30392044) + HE1_DR1           SINE/tRNA-V-RTE          36    336    (66) 1641919  
   402   19.8 11.3  0.9  chr2              29248504 29248600 (30392029) C DNA9-6_DR         DNA                  (3290)   4594    4488 1641920 *
   340   21.8 13.6  2.7  chr2              29248601 29248633 (30391996) C Helitron-4_DR     RC/Helitron         (15410)  16456   16313 1641921  
   202   24.3  1.4  4.5  chr2              29249356 29249424 (30391205) + EnSpm-9_DR        DNA/CMC-EnSpm           979   1045  (7575) 1641922  
   255   19.9  0.0 12.6  chr2              29250132 29250229 (30390400) C ENSPM-6_DR        DNA/CMC-EnSpm       (19209)  13407   13321 1641923 *
   308   22.2  0.7  0.0  chr2              29250147 29250164 (30390465) + EnSpm-N2_DR       DNA/CMC-EnSpm          2914   3047   (966) 1641924  
   390   19.1  0.0  0.0  chr2              29250165 29250279 (30390350) C DNA-TA-4_DR       DNA/TcMar            (8241)   1554    1440 1641925 *
   573    8.7  0.0  0.0  chr2              29250179 29250281 (30390348) + hAT-13_DR         DNA/hAT-Tip100         2413   2515   (287) 1641926  
   328   17.7  0.9  0.0  chr2              29250188 29250300 (30390329) + Helitron-4_DR     RC/Helitron           13427  13540 (18328) 1641927 *
   208   21.1  0.0  3.5  chr2              29251472 29251530 (30389099) C BEL-66_DR-LTR     LTR/Pao               (154)    294     238 1641928  
   245   16.1  3.6 11.5  chr2              29251973 29252056 (30388573) + Mariner-N1_DR     DNA/TcMar                73    150   (120) 1641929  
   331    8.4  0.0 16.3  chr2              29252108 29252221 (30388408) + DNA8-25_DR        DNA                    2278   2375  (1592) 1641930 *
   379    5.4  1.7  4.9  chr2              29252110 29252120 (30388509) C EnSpm-N33_DR      DNA/CMC-EnSpm        (1892)    365     344 1641931  
   342    9.3  0.0  3.5  chr2              29252121 29252209 (30388420) + EnSpm-5_DR        DNA/CMC-EnSpm          2755   2840  (4831) 1641932  
   274   13.3  0.0  1.8  chr2              29252133 29252247 (30388382) C DNA9-6_DR         DNA                   (334)   7550    7438 1641933 *
   927   12.1  9.3  4.0  chr2              29252147 29252362 (30388267) C Helitron-N3B_DR   RC/Helitron          (4128)   2476    2250 1641934  
   379    5.4  1.7  4.9  chr2              29252210 29252239 (30388390) C EnSpm-N33_DR      DNA/CMC-EnSpm        (1892)    343     275 1641931 *
   259   23.4  3.2  0.0  chr2              29252292 29252385 (30388244) + Dada-U1A_DR       DNA/Dada               3011   3107  (7872) 1641935  
  8005   10.3 12.3  4.7  chr2              29254843 29256349 (30384280) + TZF28C            DNA/TcMar-Tc1            13   1629     (0) 1641936  
  1311    8.8  3.9  0.0  chr2              29256644 29256825 (30383804) + TDR3B             DNA/hAT-Charlie           5    193     (0) 1641937  
   436   30.0  4.3  3.4  chr2              29256826 29256842 (30383787) C hAT-N127_DR       DNA/hAT-Charlie      (4308)   5951    5800 1641938  
  6015   13.0  6.0  4.0  chr2              29259454 29260593 (30380036) C Harbinger-4N1B_DR DNA/PIF-Harbinger       (0)   1163       1 1641939  
   246   24.6  9.1  4.6  chr2              29262156 29262213 (30378416) + Helitron-4_DR     RC/Helitron           16238  16368 (15500) 1641940  
   457   16.3  9.6  4.1  chr2              29262214 29262328 (30378301) C EnSpm-N11_DR      DNA/CMC-EnSpm        (1534)   3819    3699 1641941 *
   640   17.4  4.6  3.8  chr2              29262235 29262365 (30378264) + DNA7-N2_DR        DNA/hAT-hAT6           1425   1556   (458) 1641942  
   383   21.4 11.5  5.1  chr2              29262237 29262384 (30378245) C DNAX-23_DR        DNA                  (1425)  10376   10220 1641943 *
   246   24.6  9.1  4.6  chr2              29262329 29262364 (30378265) + Helitron-4_DR     RC/Helitron           16369  16455 (15413) 1641940 *
  1026   19.8  4.8  4.1  chr2              29263917 29264185 (30376444) + Kolobok-N16B_DR   DNA/Kolobok?              3    273   (870) 1641944  
  2048    7.2  2.0  0.0  chr2              29264200 29264504 (30376125) C TDR16             DNA/Merlin              (2)    311       1 1641945  
   408   19.6 16.1  5.0  chr2              29264587 29264785 (30375844) + Kolobok-N16B_DR   DNA/Kolobok?            422    641   (502) 1641946  
   222   28.0  2.6  1.3  chr2              29264737 29264812 (30375817) C EnSpm-N36_DR      DNA/CMC-EnSpm        (1949)   1276    1200 1641947 *
   557   18.6  7.0  0.6  chr2              29264808 29264964 (30375665) + Kolobok-N16B_DR   DNA/Kolobok?            974   1140     (3) 1641948  
   233    6.9  0.0  0.0  chr2              29265012 29265040 (30375589) + hAT-30_DR         DNA/hAT-Ac                5     33  (3695) 1641949  
  9171    4.2  2.7  0.1  chr2              29265200 29266314 (30374315) + Harbinger3N_DR    DNA/PIF-Harbinger         1   1144     (0) 1641950  
  1638   16.2  9.0  2.7  chr2              29266371 29266757 (30373872) C Gypsy-200_DR-LTR  LTR/Gypsy               (0)    417       7 1641951  
   277   27.3  0.7  8.5  chr2              29266807 29266958 (30373671) + hAT-30_DR         DNA/hAT-Ac             3588   3728     (0) 1641952  
   215   24.1  0.0  0.0  chr2              29267268 29267325 (30373304) C DNA7-N1_DR        DNA/Zisupton         (1081)   9336    9279 1641953 *
   255   20.0  1.4  0.0  chr2              29267275 29267344 (30373285) + DNA9TA1_DR        DNA/CMC-EnSpm          2065   2135  (1198) 1641954 *
   302   18.9  0.0  0.0  chr2              29267283 29267356 (30373273) C DNA6-6_DR         DNA                  (1289)   9992    9919 1641955  
   926   24.3  4.8  8.0  chr2              29268111 29268485 (30372144) C TDR8D             DNA                     (1)    678     315 1641956  
   246   17.5  0.0  0.0  chr2              29268540 29268579 (30372050) C TDR8D             DNA                   (634)     45       6 1641956  
   286   26.6  7.6  0.0  chr2              29268788 29268866 (30371763) C Kolobok-N10B_DR   DNA/Kolobok            (51)    220     136 1641957  
  2053   14.3  2.1  2.9  chr2              29268913 29269300 (30371329) C Rex1-20_DRe       LINE/Rex-Babar         (26)   3261    2877 1641958  
   553    9.3  0.0  0.0  chr2              29269301 29269375 (30371254) + Mariner-5_DR      DNA/TcMar-Tc1             1     75  (1568) 1641959  
  2896    6.1  5.6  0.0  chr2              29269382 29269790 (30370839) + L2-3_DRe          LINE/L2                4634   5065     (3) 1641960  
 10517    9.7  2.6  1.2  chr2              29269809 29271354 (30369275) + Mariner-5_DR      DNA/TcMar-Tc1            77   1643     (0) 1641961  
   352   15.1  0.0  0.0  chr2              29271355 29271402 (30369227) C Rex1-20_DRe       LINE/Rex-Babar        (413)   2874    2827 1641958  
  1445   12.1  0.0  3.1  chr2              29272140 29272370 (30368259) C HATN7_DR          DNA/hAT                (98)    497     274 1641962  
   201    7.7  0.0  0.0  chr2              29272354 29272379 (30368250) + HATN7_DR          DNA/hAT                 454    479   (116) 1641963 *
  2810    5.5 25.8  0.8  chr2              29272382 29272838 (30367791) C HATN3_DR          DNA/hAT                 (0)    571       1 1641964  
   838   14.8  0.0  0.0  chr2              29272839 29272959 (30367670) C HATN7_DR          DNA/hAT               (473)    122       2 1641962  
   352   19.7  1.0  7.5  chr2              29273038 29273136 (30367493) C Kolobok-N10B_DR   DNA/Kolobok           (165)    106      14 1641957  
   213   25.0  5.2  4.1  chr2              29273447 29273542 (30367087) + Helitron-N2_DR    RC/Helitron             937   1033  (1430) 1641965  
  6101   11.6  4.0  2.5  chr2              29273552 29274585 (30366044) C LOOPERN3B_DR      DNA/Kolobok-T2          (0)   1049       1 1641966  
   248   14.0  0.0  2.0  chr2              29274613 29274663 (30365966) C Merlin-1_DR       DNA/Merlin           (8488)   2039    1990 1641967  
   203   17.6  0.0 17.1  chr2              29274619 29274673 (30365956) C Zisupton-6_DR     DNA/Zisupton        (13067)   9049    8962 1641968 *
   207   13.8  0.0  9.1  chr2              29274674 29274721 (30365908) + hAT-N145_DR       DNA/hAT-Ac             1151   1194   (397) 1641969  
   470    9.9  0.7  2.1  chr2              29274729 29274872 (30365757) C DNA-6-N2_DR       DNA                   (750)   4306    4165 1641970  
   214   17.5  3.1  1.5  chr2              29274820 29274883 (30365746) + Helitron-N2_DR    RC/Helitron              46    110  (2353) 1641971 *
   207   21.1  0.0  0.0  chr2              29274897 29274953 (30365676) C Mariner-6_DR      DNA/TcMar-Tc1        (1567)     62       6 1641972  
   207   19.3  6.2  3.0  chr2              29275457 29275520 (30365109) C CryptonV-1_DR     DNA/Crypton-V        (8126)   9747    9682 1641973  
   215    6.6  4.9  0.0  chr2              29276350 29276410 (30364219) C ERV1-N7-I_DR      LTR/ERV1             (3153)   5415    5352 1641974  
  1187   12.2 17.8  7.4  chr2              29276444 29276763 (30363866) C hAT-N23_DR        DNA/hAT-Ac              (1)   1737    1387 1641975  
  4197   11.2  3.5  0.1  chr2              29276781 29277409 (30363220) C hAT-N23_DR        DNA/hAT-Ac           (1071)    667      18 1641976  
   213   16.7  5.6  0.0  chr2              29277452 29277523 (30363106) + DNA9-3_DR         DNA/MULE-MuDR?          972   1047 (10332) 1641977 *
   268    9.4  4.1  0.2  chr2              29277454 29277526 (30363103) + CryptonV-N4_DR    DNA/Crypton-V          3528   3591  (9902) 1641978  
   268   20.2  1.1 15.6  chr2              29277511 29277526 (30363103) + hAT-N59B_DR       DNA/hAT-Tip100          196    200   (650) 1641979  
   628   24.2  4.0 19.0  chr2              29277527 29277899 (30362730) + hAT-N152_DR       DNA/hAT-Blackjack         1    326     (4) 1641980  
  9362    6.5  2.2  9.2  chr2              29278617 29280132 (30360497) + hAT-N63_DR        DNA/hAT-Ac              189   1607   (103) 1641981  
  6808    8.5 12.7  0.8  chr2              29280235 29281307 (30359322) C hAT-N185B_DR      DNA/hAT?                (0)   1356     157 1641982  
  1195   11.2  2.0  1.5  chr2              29281328 29281526 (30359103) + LOOPERN4B_DR      DNA/Kolobok-T2          304    503     (0) 1641983  
   280   19.4  0.0  1.5  chr2              29281911 29281978 (30358651) + hAT-N111_DR       DNA/hAT-Ac             1036   1102     (0) 1641984  
   509   13.8 13.6  1.4  chr2              29282710 29282841 (30357788) C EnSpm-N16_DR      DNA/CMC-EnSpm          (52)    150       3 1641985  
   380   21.8  0.0  0.0  chr2              29282980 29282990 (30357639) + Nimb-4_DR         LINE/I                  630    640  (9021) 1641986  
  1250    7.8 13.1  0.8  chr2              29282991 29283211 (30357418) C TDR17             DNA/Sola-1              (0)    248       1 1641987  
   292   12.8  0.0  2.1  chr2              29283175 29283222 (30357407) C CryptonV-2_DR     DNA/Crypton-V        (3898)  17913   17867 1641988 *
   279   33.1  2.4  1.8  chr2              29283306 29283471 (30357158) C EnSpm-11_DR       DNA/CMC-EnSpm        (1591)   7412    7246 1641989  
   350    6.1  0.0  0.0  chr2              29283477 29283525 (30357104) C DNA-X-5_DR        DNA                    (23)   1198    1150 1641990  
  3831    9.7 19.9  1.2  chr2              29283538 29284260 (30356369) C DNA-X-5_DR        DNA                   (269)    952      96 1641990  
  2712    8.6  2.2  2.9  chr2              29284264 29284708 (30355921) C DNA15TA1_DR       DNA/CMC-EnSpm           (0)    442       1 1641991  
   626   12.0  1.1  0.0  chr2              29284709 29284800 (30355829) C DNA-X-5_DR        DNA                  (1128)     93       1 1641990  
   258   20.3  1.4  2.2  chr2              29284801 29284865 (30355764) C Zisupton-6_DR     DNA/Zisupton        (12720)   9396    9353 1641992 *
   375    3.5  0.0  0.0  chr2              29284801 29284863 (30355766) C ERV1-N6-I_DR      LTR/ERV1             (1086)   3417    3343 1641993  
   303   26.5  4.1  0.0  chr2              29285008 29285105 (30355524) + Kolobok-N10B_DR   DNA/Kolobok             144    245    (26) 1641994  
   277   25.0  2.4  1.2  chr2              29286223 29286307 (30354322) + DNA-X-2_DR        DNA                     531    616   (200) 1641995  
   412   17.0  0.8 13.9  chr2              29286978 29287107 (30353522) + Crypton-N1_DR     DNA/Crypton-A           157    271   (213) 1641996  
  2507   11.9  9.1  4.3  chr2              29287138 29287601 (30353028) C Kolobok-N5_DR     DNA/Kolobok-T2?         (0)    485       1 1641997  
  1173   16.1  4.8  4.8  chr2              29287953 29288181 (30352448) + Harbinger2N_DR    DNA/PIF-Harbinger       790   1018     (0) 1641998  
   217   15.2  0.0  0.0  chr2              29288153 29288185 (30352444) + ENSPM-6_DR        DNA/CMC-EnSpm         28000  28032  (4584) 1641999 *
   678   19.2  0.0  0.0  chr2              29288182 29288306 (30352323) C Crypton-N1_DR     DNA/Crypton-A         (359)    125       1 1642000  
   562   17.0  0.0  5.9  chr2              29288574 29288698 (30351931) C Kolobok-N1_DR     DNA/Kolobok-T2?        (54)    745     628 1642001  
   545   18.8  7.2 17.1  chr2              29288754 29288990 (30351639) + Kolobok-N1_DR     DNA/Kolobok-T2?         583    799     (0) 1642002  
   355   17.7  0.0  2.5  chr2              29290411 29290491 (30350138) + ASAT_CY           Satellite                49    127   (135) 1642003  
   247   13.9  4.7  0.0  chr2              29290656 29290669 (30349960) C Merlin-2_DR       DNA/Merlin           (9005)   4916    4901 1642004  
  5737    8.5 25.1  0.0  chr2              29290670 29291647 (30348982) + TC1DR3            DNA/TcMar-Tc1             2   1225     (0) 1642005  
   213   21.9  4.5  8.5  chr2              29291795 29291904 (30348725) C CryptonV-1_DR     DNA/Crypton-V       (15163)   2710    2605 1642006 *
  2098   11.8  5.3  0.0  chr2              29291809 29292129 (30348500) C SINE2-4_DR        SINE/tRNA-V-RTE         (0)    371      34 1642007  
   246   25.1  7.4  3.2  chr2              29292163 29292194 (30348435) C CryptonV-N4_DR    DNA/Crypton-V       (12038)   1455    1418 1642008  
   549   19.6  3.1 14.9  chr2              29292195 29292412 (30348217) + Merlin-N5_DR      DNA/Merlin                3    283  (4022) 1642009  
  1033    8.4  0.7  0.0  chr2              29292415 29292568 (30348061) + L2-5_DRe          LINE/L2                2072   2226     (1) 1642010  
   216   12.1  0.0  0.0  chr2              29292617 29292649 (30347980) C Merlin-N5_DR      DNA/Merlin           (4272)     33       1 1642011  
  2721    4.8  2.5  0.6  chr2              29292751 29293103 (30347526) C DIRS-4N1_DR       LTR/Ngaro               (0)   4462    4103 1642012  
  6970   13.3  9.3  4.5  chr2              29293996 29295569 (30345060) + Helitron-N5B_DR   RC/Helitron               1   1647     (0) 1642013  
   329    2.3  0.0  0.0  chr2              29296305 29296347 (30344282) + Mariner-N38_DR    DNA/TcMar-Tc1            49     91   (456) 1642014 *
  1005    8.2  9.2  1.0  chr2              29296345 29296355 (30344274) C hAT-N164_DR       DNA/hAT-Tip100       (1018)   1022     932 1642015  
  1139    5.5  1.8  0.6  chr2              29296356 29296518 (30344111) + Mariner-N38_DR    DNA/TcMar-Tc1           383    547     (0) 1642016  
   274   16.2  0.0  4.8  chr2              29296477 29296541 (30344088) + EnSpm-N48B_DR     DNA/CMC-EnSpm          1821   1882  (5077) 1642017 *
   223   24.6  3.1  0.0  chr2              29296490 29296554 (30344075) + Dada-U1A_DR       DNA/Dada               3850   3916  (7063) 1642018 *
   348   25.1  7.0  5.8  chr2              29296603 29296628 (30344001) C hAT-N154_DR       DNA/hAT-Tip100       (1031)    364     337 1642019  
  1686    2.6  0.0  0.0  chr2              29296629 29296821 (30343808) C TDR3              DNA/hAT-Charlie         (0)    193       1 1642020  
  1033   22.5  5.6  3.3  chr2              29296822 29296954 (30343675) C DNA8-26_DR        DNA                  (2980)   1550    1411 1642021 *
  1679   22.3  3.3  4.6  chr2              29296875 29297011 (30343618) + DNA9-3_DR         DNA/MULE-MuDR?         1210   1636  (9743) 1642022  
  1900   13.4  7.9  0.6  chr2              29297012 29297341 (30343288) C HE1_DR1           SINE/tRNA-V-RTE        (45)    357       4 1642023  
   485   14.5  2.4  1.2  chr2              29297281 29297364 (30343265) + DNA7-N2_DR        DNA/hAT-hAT6           1638   1722   (292) 1642024 *
  1679   22.3  3.3  4.6  chr2              29297342 29297354 (30343275) + DNA9-3_DR         DNA/MULE-MuDR?         1637   1683  (9696) 1642022  
  1262   20.7  5.6  1.8  chr2              29298815 29299138 (30341491) C Kolobok-N10C_DR   DNA/Kolobok             (4)    340       5 1642025  
   480   10.1  0.0  0.0  chr2              29299186 29299254 (30341375) + TDR8B             DNA/hAT-Ac                1     69   (894) 1642026  
   339   13.0  0.0  0.0  chr2              29299258 29299326 (30341303) + EnSpm-7_DR        DNA/CMC-EnSpm          7079   7147  (3887) 1642027  
   248   14.1  0.0 11.4  chr2              29299273 29299360 (30341269) + hAT-2n1_DR        DNA/hAT-Charlie        1073   1151    (59) 1642028 *
   230   22.6  3.0  6.2  chr2              29299274 29299372 (30341257) + Polinton-4_DR     DNA/Maverick          17896  17991  (2296) 1642029 *
   443   10.0 10.0 10.0  chr2              29299286 29299385 (30341244) + TDR8B             DNA/hAT-Ac              655    754   (209) 1642030  
   427   17.9 15.5  0.0  chr2              29299384 29299467 (30341162) + TDR8B             DNA/hAT-Ac              867    963     (0) 1642031 *
   233   23.7 12.2  0.9  chr2              29299543 29299640 (30340989) C Kolobok-N16_DR    DNA/Kolobok?           (84)   1158    1050 1642032 *
   305    5.4  0.0  5.5  chr2              29299631 29299695 (30340934) C EnSpm-N37_DR      DNA/CMC-EnSpm        (6175)    472     425 1642033  
  2687   15.8  9.0 22.2  chr2              29299729 29300768 (30339861) C DNA2-2B_DR        DNA                     (1)    928       1 1642034  
   292   15.4  0.0  3.9  chr2              29300770 29300823 (30339806) C Kolobok-N16_DR    DNA/Kolobok?          (314)    928     877 1642032  
  1078   14.8  7.1  3.2  chr2              29300826 29301035 (30339594) C DNA-N17_DR        DNA                    (21)    346     129 1642035  
   201   23.6  2.8  5.7  chr2              29300990 29301017 (30339612) C BHIKHARI-2-I_DR   LTR/ERV1             (5617)    295     270 1642036 *
  3236   18.6  6.4  0.0  chr2              29301018 29301655 (30338974) C TDR8D             DNA                     (0)    679       1 1642037  
   563   16.1 21.8  0.0  chr2              29301656 29301778 (30338851) C DNA-N17_DR        DNA                   (217)    150       1 1642038  
   384   19.0 15.5  2.0  chr2              29301795 29301923 (30338706) C Kolobok-N16_DR    DNA/Kolobok?          (426)    816     671 1642032  
   201   15.4  0.0  1.9  chr2              29302961 29303013 (30337616) + (CAATA)n          Simple_repeat             4     55     (0) 1642039  
  5809   12.2  9.7  6.7  chr2              29303183 29304433 (30336196) C hAT-N57_DR        DNA/hAT-Ac              (0)   1286       1 1642040  
  1372    9.3 13.3  0.4  chr2              29304662 29304887 (30335742) + HATN8_DR          DNA/Zisupton              1    255     (0) 1642041  
   431   10.9  3.7  3.7  chr2              29305641 29305802 (30334827) C hAT-30N1_DR       DNA/hAT-Ac            (560)   1473    1312 1642042 *
   547    6.0  0.0  3.0  chr2              29305677 29305897 (30334732) + (TC)n             Simple_repeat             1    214     (0) 1642043  
   218   19.5  0.0  0.0  chr2              29305837 29305923 (30334706) + hAT-N159_DR       DNA/hAT-Ac             1562   1648   (174) 1642044 *
   637   10.5  0.0  0.0  chr2              29306162 29306256 (30334373) C Tc1-6_DR          DNA/TcMar-Tc1        (1108)     95       1 1642045  
   255   23.3  0.0  0.0  chr2              29306407 29306466 (30334163) C HATN6_DR          DNA/hAT-Ac            (450)    561     502 1642046  
   219    8.5  2.7  5.5  chr2              29307214 29307288 (30333341) C hAT-N47C_DR       DNA/hAT-Tip100       (2227)    232     160 1642047  
   375   14.6  2.2  1.4  chr2              29307310 29307448 (30333181) + A-rich            Low_complexity           23    162     (0) 1642048  
   213   17.0  2.1  2.1  chr2              29308132 29308179 (30332450) C EnSpm-8_DR        DNA/CMC-EnSpm        (1475)   7966    7919 1642049  
   494   24.5 12.0  0.4  chr2              29308364 29308613 (30332016) C ANGEL             DNA/Kolobok            (17)    292      14 1642050  
   899   12.8  2.9  0.0  chr2              29308813 29308984 (30331645) + TDR7              DNA                      45    221   (320) 1642051  
   214   18.0  0.7 10.8  chr2              29308889 29309031 (30331598) C EnSpm-N31_DR      DNA/CMC-EnSpm?        (313)    776     647 1642052 *
   356   18.9  1.2  3.7  chr2              29308915 29309079 (30331550) C hAT-N70_DR        DNA/hAT?              (620)    705     545 1642053 *
   553    7.6  0.7  4.8  chr2              29308933 29309084 (30331545) C hAT-N39_DR        DNA/hAT-Tip100        (209)   1385    1240 1642054  
   442    9.6  0.7  3.6  chr2              29308961 29309101 (30331528) C DNA6-6_DR         DNA                  (3402)   7879    7743 1642055 *
  1038   19.1  8.4 14.5  chr2              29308982 29309216 (30331413) + Zisupton-6_DR     DNA/Zisupton           8741   9198 (12918) 1642056  
  1998    5.0  0.4  0.0  chr2              29309217 29309476 (30331153) C Mariner-N38_DR    DNA/TcMar-Tc1         (286)    261       1 1642057  
   211    9.3  6.8  2.2  chr2              29309453 29309496 (30331133) C CryptonV-3_DR     DNA/Crypton-V       (22490)    963     918 1642058 *
  1109   16.6 10.7  0.8  chr2              29309497 29309762 (30330867) + DIRS-4N1-LTR_DR   LTR/Ngaro               125    350     (4) 1642059  
   204   15.6  0.0  6.7  chr2              29310773 29310820 (30329809) C Gypsy-110_DR-I    LTR/Gypsy             (952)   3611    3567 1642060  
   429   17.3  2.6  1.3  chr2              29311390 29311465 (30329164) C Harbinger-4N1_DR  DNA/PIF-Harbinger       (0)   1021     945 1642061  
   457   13.7  4.7 30.6  chr2              29311467 29311698 (30328931) C Harbinger-4N1B_DR DNA/PIF-Harbinger     (431)    732     547 1642062  
   311   27.9  0.0  0.0  chr2              29311853 29311938 (30328691) C Harbinger-N27_DR  DNA/PIF-Harbinger?     (40)    180      95 1642063  
   225   20.8  1.9  0.0  chr2              29311938 29311990 (30328639) C EnSpm-N13_DR      DNA/CMC-EnSpm       (16170)   5979    5926 1642064 *
  1936    9.9  3.5 25.4  chr2              29311944 29312592 (30328037) C TDR7              DNA                     (5)    536       1 1642065  
   267   29.6  0.0  2.3  chr2              29312593 29312681 (30327948) C Harbinger-N27_DR  DNA/PIF-Harbinger?    (130)     90       4 1642063  
   762   19.1  1.6  2.2  chr2              29313266 29313447 (30327182) + DIRS-1-LTR_DR     LTR/Ngaro               190    370   (252) 1642066 *
  2169   14.0  3.4  0.0  chr2              29313286 29313643 (30326986) C TDR17B            DNA/Sola-1            (775)    771     402 1642067  
  1477    4.7  0.0  0.0  chr2              29314710 29314900 (30325729) + TDR16             DNA/Merlin              122    312     (1) 1642068  
   628   16.6  6.1  6.1  chr2              29314901 29314978 (30325651) + EnSpm-N59_DR      DNA/CMC-EnSpm?         3222   3299   (370) 1642069  
   262   21.2  1.0  1.0  chr2              29314901 29315000 (30325629) + DNA6-6_DR         DNA                    7357   7456  (3825) 1642070 *
   350    9.2  0.0  0.0  chr2              29315003 29315067 (30325562) C CryptonV-N4_DR    DNA/Crypton-V        (9901)   3592    3528 1642071  
   304   23.4  4.5 16.2  chr2              29315061 29315259 (30325370) + EnSpm-N44_DR      DNA/CMC-EnSpm          5410   5588  (3064) 1642072 *
   235   22.2  0.0 16.2  chr2              29315068 29315088 (30325541) + DIRS-8B_DR        LTR/Ngaro               242    315  (6998) 1642073 *
  1412   13.2 18.4  0.0  chr2              29315085 29315356 (30325273) + SINE2-4_DR        SINE/tRNA-V-RTE          43    364     (7) 1642074  
   691   23.3 24.3  2.1  chr2              29315364 29315841 (30324788) + hAT-N126B_DR      DNA/hAT-Ac                1    582    (18) 1642075  
   627   14.0  3.5  4.5  chr2              29315915 29316112 (30324517) C Gypsy-248_DR-LTR  LTR/Gypsy               (0)    404     129 1642076  
  1667    8.7  0.0  0.0  chr2              29316576 29316592 (30324037) C DNA2-16_DR        DNA                  (4000)  14051   13911 1642077  
  1669    2.6  0.0  0.0  chr2              29316593 29316787 (30323842) C hAT-N4C_DR        DNA/hAT-Charlie         (0)    195       1 1642078  
   368   24.2  5.3  0.0  chr2              29316788 29316814 (30323815) + DNA6-10_DR        DNA                    2813   2844  (3862) 1642079  
  2298   18.9  4.3  0.8  chr2              29317078 29317547 (30323082) C DNA21TA1_DR       DNA/TcMar-Tc1           (2)    537      52 1642080  
  4772   14.5  3.7  7.9  chr2              29318154 29319180 (30321449) C Harbinger-4N1B_DR DNA/PIF-Harbinger       (1)   1162     176 1642081  
   436   16.4  4.1  0.0  chr2              29319178 29319250 (30321379) C Harbinger-4N1B_DR DNA/PIF-Harbinger    (1087)     76       1 1642062 *
   304   19.4  1.5  0.0  chr2              29319311 29319325 (30321304) + CryptonV-N4_DR    DNA/Crypton-V          2255   2270 (11223) 1642082  
   764   19.9 25.2  1.1  chr2              29319326 29319817 (30320812) + DNAX-18_DR        DNA/Merlin                1    609   (149) 1642083  
   546   21.8  0.8  7.3  chr2              29319844 29320128 (30320501) + hAT-N126B_DR      DNA/hAT-Ac                5    396   (204) 1642084  
  4830    3.6  0.2  0.3  chr2              29320132 29320722 (30319907) + SINE3-1           SINE/5S-Deu-L2            1    590     (0) 1642085  
   206    0.0  8.6  0.0  chr2              29320707 29320741 (30319888) + (CATTA)n          Simple_repeat             5     42     (0) 1642086 *
   544   20.6  0.0  9.2  chr2              29320741 29320895 (30319734) + hAT-N129_DR       DNA/hAT-Ac              623    764     (0) 1642087  
   377   20.3  0.0  0.0  chr2              29320840 29320908 (30319721) + DNA6-1_DR         DNA/hAT-hAT5            792    860   (289) 1642088 *
   366   18.8  0.0  1.4  chr2              29320899 29320968 (30319661) C DNAX-18_DR        DNA/Merlin            (689)     69       1 1642089 *
  2127   10.8  3.5  2.0  chr2              29322139 29322480 (30318149) + Kolobok-N2B_DR    DNA/Kolobok-T2            1    347   (843) 1642090  
   313   16.7  5.2  6.6  chr2              29322469 29322545 (30318084) + Kolobok-N2_DR     DNA/Kolobok-T2          933   1008   (363) 1642091 *
  1229    8.2 47.4  0.2  chr2              29322491 29322821 (30317808) C Kolobok-N2A_DR    DNA/Kolobok-T2        (868)    487       1 1642092  
  2018   17.9 10.6  4.5  chr2              29322906 29323454 (30317175) + hAT-N172_DR       DNA/hAT-Charlie           1    581     (0) 1642093  
  1834   17.5  2.3  5.2  chr2              29323504 29323942 (30316687) + HATN1_DR          DNA/hAT                   1    427     (0) 1642094  
   279   17.3  0.0  6.9  chr2              29323889 29323950 (30316679) C hAT-N117_DR       DNA/hAT-Tip100       (1004)   1653    1596 1642095 *
  2328   19.4  4.5  6.9  chr2              29324038 29324763 (30315866) C Gypsy-215_DR-LTR  LTR/Gypsy              (13)    749      40 1642096  
   327   12.8  2.0  5.2  chr2              29324793 29324891 (30315738) C Mariner-N5_DR     DNA/TcMar            (8511)    458     363 1642097  
  1645   11.0  0.8  0.0  chr2              29325956 29326189 (30314440) + TE-X-17_DR        Unknown                   6    241   (211) 1642098  
  1229    9.1 16.8  0.4  chr2              29326190 29326421 (30314208) C HATN10_DR         DNA/hAT-Ac              (0)    455     186 1642099  
   243   20.0  0.0 18.2  chr2              29326392 29326403 (30314226) + Harbinger1_DR     DNA/PIF-Harbinger      2738   2823  (1636) 1642100 *
   344   20.8  0.0  8.8  chr2              29326411 29326484 (30314145) + DNA-N43_DR        DNA/TcMar-Fot1          650    717   (337) 1642101  
   296   24.8  0.0  4.7  chr2              29326419 29326507 (30314122) C EnSpm-7_DR        DNA/CMC-EnSpm        (3867)   7167    7083 1642102 *
   339    7.8  0.8  8.8  chr2              29326423 29326511 (30314118) + Zisupton-6_DR     DNA/Zisupton           8512   8586 (13530) 1642103 *
   950    5.6  4.0  0.0  chr2              29326485 29326609 (30314020) + TE-X-17_DR        Unknown                 236    365    (87) 1642104 *
  2721    9.2  1.1  8.6  chr2              29326609 29327070 (30313559) + Copia-11K_DR-LTR  LTR/Gypsy?                2    431    (67) 1642105  
   934    8.4  1.5  0.0  chr2              29327089 29327219 (30313410) C Copia-11K_DR-LTR  LTR/Gypsy?            (365)    133       1 1642106  
   546   13.5  8.3  0.0  chr2              29327220 29327307 (30313322) + TE-X-17_DR        Unknown                 357    452     (0) 1642104  
   225    9.0  1.5  0.0  chr2              29327518 29327584 (30313045) C hAT-N178B_DR      DNA/hAT-Ac           (1676)    207     140 1642107 *
   252    3.3  3.3  0.0  chr2              29327536 29327596 (30313033) C DNA-1-7_DR        DNA/PIF-Harbinger     (700)    738     676 1642108  
  1388   17.0  0.8  2.1  chr2              29329300 29329545 (30311084) + LSU-rRNA_Hsa      rRNA                   4239   4481   (554) 1642109  
  2031   10.8  1.0  1.7  chr2              29329550 29329849 (30310780) + SINE2-4_DR        SINE/tRNA-V-RTE          67    364     (7) 1642110  
  5475   10.1  3.1  2.5  chr2              29329853 29330696 (30309933) + ENSPM-2N_DR       DNA/CMC-EnSpm             1    849   (689) 1642111  
  1535   11.6  3.2  0.8  chr2              29330694 29330946 (30309683) + ENSPM-2N_DR       DNA/CMC-EnSpm          1280   1538     (0) 1642112 *
  4180    1.2  0.2  0.0  chr2              29330960 29331438 (30309191) + Gypsy-194_DR-LTR  LTR/Gypsy                 1    480     (0) 1642113  
   358   19.5  8.7  7.0  chr2              29331586 29331712 (30308917) C Mariner-N20_DR    DNA/TcMar-Tc1         (231)    638     510 1642114  
  1413   17.1 16.5  0.2  chr2              29331739 29332102 (30308527) + Kolobok-N5_DR     DNA/Kolobok-T2?          63    485     (0) 1642115  
   250   21.9  0.8  1.8  chr2              29332115 29332186 (30308443) C TE-X-1_DR         DNA                     (0)   1478    1340 1642116 *
  2224   20.6  3.6  1.8  chr2              29332154 29332706 (30307923) + L2-42_DRe         LINE/L2                2908   3470    (99) 1642117  
   331   23.4 25.9  1.8  chr2              29332715 29332849 (30307780) + TDR13D            DNA                      69    235   (527) 1642118  
   426   10.0 11.4  0.0  chr2              29332881 29332950 (30307679) + HarbingerN7_DR    DNA/PIF-Harbinger         8     85   (393) 1642119  
   847   12.5 20.9  0.5  chr2              29332959 29333135 (30307494) C hAT-N59B_DR       DNA/hAT-Tip100        (425)    425     213 1642120  
   348   25.3 16.1  0.0  chr2              29333126 29333145 (30307484) C hAT-N203_DR       DNA/hAT-Tip100       (4085)   1456    1273 1642121 *
   433   20.6 18.2  0.7  chr2              29333133 29333264 (30307365) + HarbingerN7_DR    DNA/PIF-Harbinger       101    255   (223) 1642122  
   394   22.9 10.1  2.0  chr2              29333146 29333283 (30307346) + IS3EU-5_DR        DNA/IS3EU              3304   3452  (4836) 1642123 *
   729   11.2  0.9  0.0  chr2              29333276 29333382 (30307247) + HarbingerN7_DR    DNA/PIF-Harbinger       371    478     (0) 1642124  
   387   30.5  9.4  0.9  chr2              29333402 29333769 (30306860) + TDR13E            DNA                     320    726    (36) 1642125  
   522   15.8  9.2  1.3  chr2              29334773 29334913 (30305716) + ASAT_CY           Satellite                60    211    (51) 1642126  
   340   15.2  5.8  6.7  chr2              29335525 29335644 (30304985) C hAT-N118_DR       DNA/hAT-Ac              (1)   1179    1061 1642127  
  1098    8.5  5.1  6.1  chr2              29335732 29335945 (30304684) + EnSpm-N4_DR       DNA/CMC-EnSpm             1    212     (0) 1642128  
   420   19.8  4.4  9.1  chr2              29336038 29336220 (30304409) C hAT-N118_DR       DNA/hAT-Ac            (998)    182       8 1642129  
   934   16.3  3.8  1.4  chr2              29336675 29336886 (30303743) + CryptonV-N6_DR    DNA/Crypton-V           263    479    (83) 1642130 *
  1979   12.3  0.7  0.0  chr2              29336885 29337176 (30303453) + LOOPERN3B_DR      DNA/Kolobok-T2           40    333   (716) 1642131 *
  2069    8.7  4.5  0.9  chr2              29337169 29337481 (30303148) + LOOPERN3B_DR      DNA/Kolobok-T2          719   1042     (7) 1642132  
   210   16.3 10.2  0.0  chr2              29337511 29337526 (30303103) + DNA6-6_DR         DNA                    9915   9968  (1313) 1642133  
   220    9.3  0.0  0.0  chr2              29337527 29337559 (30303070) + LOOPERN3_DR       DNA/Kolobok-T2          613    656   (355) 1642134  
  2869   11.2  6.1  6.3  chr2              29338642 29339298 (30301331) + Harbinger-4N1_DR  DNA/PIF-Harbinger         1    652   (511) 1642135  
  1824    6.1 21.9  1.7  chr2              29339297 29339597 (30301032) C SINE3-1a          SINE/5S-Deu-L2          (0)    570     210 1642136 *
   540   11.5  1.0  0.0  chr2              29339609 29339704 (30300925) + Harbinger-4N1B_DR DNA/PIF-Harbinger       646    742   (421) 1642137  
   388   16.7  0.0  0.0  chr2              29339706 29339765 (30300864) + Harbinger-4N1_DR  DNA/PIF-Harbinger       955   1014     (7) 1642138  
  1791    5.0  0.0  5.0  chr2              29340112 29340362 (30300267) C TDR20             DNA/Merlin              (0)    239       1 1642139  
  3842    6.3  1.5  0.2  chr2              29340706 29341244 (30299385) C hAT-N54_DR        DNA/hAT-Ac              (0)   1689    1144 1642140  
  1108   10.5  4.9  2.1  chr2              29341288 29341472 (30299157) C hAT-N54_DR        DNA/hAT-Ac            (901)    788     599 1642140  
  2491   10.2  0.3  0.6  chr2              29341491 29341845 (30298784) C hAT-N54_DR        DNA/hAT-Ac           (1324)    365      12 1642140  
   222   25.4  0.0  2.8  chr2              29341946 29342018 (30298611) + Helitron-2_DR     RC/Helitron            6938   7008 (20404) 1642141  
   208   21.4  0.0  1.8  chr2              29341969 29342025 (30298604) C DNA2-10_DR        DNA                   (788)   2733    2678 1642142 *
   236   20.8  0.0  0.0  chr2              29341975 29342027 (30298602) C Gypsy-31-LTR_DR   LTR/Gypsy             (792)    162     110 1642143 *
   261   20.0  0.0  0.0  chr2              29341986 29342045 (30298584) C DNA-N43_DR        DNA/TcMar-Fot1        (357)    697     638 1642144  
   253   18.6  3.4  9.5  chr2              29342046 29342074 (30298555) + EnSpm-9_DR        DNA/CMC-EnSpm           920   1003  (7617) 1642145  
  2092   17.9  2.7  6.3  chr2              29342408 29342883 (30297746) + Copia-11B_DR-LTR  LTR/Gypsy?                1    460     (8) 1642146  
   622   13.3 12.4  2.3  chr2              29343072 29343232 (30297397) C hAT-N129_DR       DNA/hAT-Ac              (0)    764     588 1642147  
   271   22.0  1.7  4.3  chr2              29343251 29343369 (30297260) C hAT-N126B_DR      DNA/hAT-Ac            (316)    284     169 1642148  
   247   20.4  0.0  1.9  chr2              29343378 29343432 (30297197) + DNAX-16_DR        DNA                      52    105   (318) 1642149  
   997   13.4  0.0  4.9  chr2              29343435 29343606 (30297023) + HE1_DR1           SINE/tRNA-V-RTE         138    301   (101) 1642150  
  2479   13.2 17.0  2.2  chr2              29343607 29344171 (30296458) + L1-20_DR          LINE/L1                5376   6022    (16) 1642151  
   559   13.3  3.2  2.1  chr2              29344150 29344261 (30296368) + HE1_DR1           SINE/tRNA-V-RTE         287    387     (7) 1642150 *
   457   21.9  1.7  0.9  chr2              29344168 29344282 (30296347) + hAT-N47B_DR       DNA/hAT-Tip100          687    802   (186) 1642152 *
   486   19.0  3.0  1.0  chr2              29344188 29344288 (30296341) C hAT-N142B_DR      DNA/hAT?             (1214)    786     684 1642153  
   202   15.8  0.0  0.0  chr2              29344263 29344300 (30296329) C Sola2-N2_DR       DNA/Sola-2           (2122)   1911    1874 1642154 *
   489   16.1  1.7  4.4  chr2              29344272 29344388 (30296241) + DNAX-16_DR        DNA                     310    423     (0) 1642155  
   241   10.5  0.0  0.0  chr2              29345142 29345179 (30295450) C Mariner-N26_DRe   DNA/TcMar-ISRm11        (0)    933     896 1642156  
  1137    9.0  0.5  5.6  chr2              29345319 29345506 (30295123) C L2-5_DRe          LINE/L2                 (0)   2227    2049 1642157  
  1129   16.6  8.8  3.3  chr2              29345563 29345824 (30294805) C DNA-X-8_DR        DNA                   (127)    785     510 1642158  
   549   21.5  7.9  0.5  chr2              29345909 29346086 (30294543) + EnSpm-N5_DR       DNA/CMC-EnSpm             1    191    (99) 1642159 *
   629   16.0  5.3  3.0  chr2              29345939 29346109 (30294520) C EnSpm-N5B_DR      DNA/CMC-EnSpm        (1042)    250      47 1642160  
  3970   10.5  5.0 17.4  chr2              29346273 29347243 (30293386) C DNA-TA-7_DR       DNA/TcMar-Fot1        (124)    869       1 1642161  
   206    9.4  0.0  0.0  chr2              29347218 29347249 (30293380) + Harbinger3_DR     DNA/PIF-Harbinger      2821   2852   (747) 1642162 *
   705   22.2  8.3  0.4  chr2              29347565 29347781 (30292848) + Mariner-N26_DRe   DNA/TcMar-ISRm11        104    337   (596) 1642163  
   475    7.3  2.7  8.5  chr2              29347762 29347910 (30292719) + DNA6-6_DR         DNA                    7723   7863  (3418) 1642164 *
   803    9.7  0.7  4.4  chr2              29347787 29347926 (30292703) + EnSpm-N13_DR      DNA/CMC-EnSpm         17554  17688  (4461) 1642165  
   491    9.3  1.3  0.0  chr2              29347799 29347949 (30292680) C EnSpm-N2_DR       DNA/CMC-EnSpm         (961)   3054    2902 1642166 *
   676    4.2  0.0 15.7  chr2              29347821 29347960 (30292669) C Helitron-1_DR     RC/Helitron         (23629)   2671    2551 1642167  
   697   26.8  0.2 13.5  chr2              29348512 29349237 (30291392) + (TGGA)n           Simple_repeat             1    629     (0) 1642168  
   535   24.7  6.7 10.0  chr2              29348567 29348692 (30291937) + Polinton-4_DR     DNA/Maverick          12410  12535  (7748) 1642169 *
   602   19.6  0.3 12.1  chr2              29348693 29348991 (30291638) + (ATTG)n           Simple_repeat             1    263     (0) 1642170  
   535   24.7  6.7 10.0  chr2              29348992 29349152 (30291477) + Polinton-4_DR     DNA/Maverick          12536  12699  (7584) 1642169 *
  1036   16.8  0.8  1.7  chr2              29348997 29349027 (30291602) + (TAGA)n           Simple_repeat             1     77   (160) 1642171  
   707   19.6  2.0  0.0  chr2              29349028 29349175 (30291454) + (CAGA)n           Simple_repeat             2    152     (0) 1642172  
   562    2.1  0.0  1.1  chr2              29349153 29349247 (30291382) C MOSAT_DR          Satellite             (888)   1199    1106 1642173 *
  1036   16.8  0.8  1.7  chr2              29349176 29349236 (30291393) + (TAGA)n           Simple_repeat            78    237     (0) 1642171  
  1288   20.8 16.7  2.0  chr2              29349831 29350315 (30290314) + piggyBac-N18_DR   DNA/PiggyBac              1    555    (99) 1642174  
   228   20.0  1.8  1.8  chr2              29350785 29350840 (30289789) + IS3EU-1_DR        DNA/IS3EU              2381   2436  (6268) 1642175  
   231   25.9  2.6  4.5  chr2              29351172 29351284 (30289345) C Mariner-15_DR     DNA/TcMar-Tc1         (407)   1188    1078 1642176  
  1093   12.4  1.2  0.6  chr2              29353168 29353367 (30287262) C DIRS-1-LTR_DR     LTR/Ngaro             (544)   6526    6359 1642177  
  2429   12.7  6.7  0.0  chr2              29353393 29353794 (30286835) + DNA-3-6_DR        DNA/Zator?                1    429   (156) 1642178 *
  2693   16.4  4.7  2.2  chr2              29353789 29354280 (30286349) + Harbinger-8N2_DR  DNA/PIF-Harbinger        45    548     (0) 1642179  
   204    3.3 10.0  0.0  chr2              29354260 29354289 (30286340) + EnSpm-N10_DR      DNA/CMC-EnSpm          4591   4623  (4685) 1642180 *
   567   16.3  1.1  1.1  chr2              29354280 29354372 (30286257) + DNA-3-6_DR        DNA/Zator?              493    585     (0) 1642181  
  1071   12.6 10.3  0.5  chr2              29354634 29354817 (30285812) C DIRS-1-LTR_DR     LTR/Ngaro             (217)    405     204 1642177  
  1731    9.5  2.5  2.5  chr2              29354818 29355098 (30285531) + EnSpm-N5_DR       DNA/CMC-EnSpm            10    290     (0) 1642182  
  1231   14.3  0.5  0.9  chr2              29355099 29355304 (30285325) C DIRS-1-LTR_DR     LTR/Ngaro             (417)    205       1 1642177  
   218   19.0  2.1 16.9  chr2              29357029 29357123 (30283506) C EnSpm-8_DR        DNA/CMC-EnSpm        (1465)   7976    7894 1642183 *
   397   18.6  0.0  0.0  chr2              29357054 29357123 (30283506) + ANGEL             DNA/Kolobok               1     70   (239) 1642184 *
  1675    8.4  0.0  0.0  chr2              29357111 29357325 (30283304) C DNA2-16_DR        DNA                  (4002)  14049   13835 1642185  
   450   22.3  0.0  0.0  chr2              29357243 29357336 (30283293) C L1-60_DR          LINE/L1              (5308)    369     276 1642186 *
   479   22.2  2.0  4.2  chr2              29357321 29357466 (30283163) + ANGEL             DNA/Kolobok              65    207   (102) 1642187  
   576   10.1  6.0  6.0  chr2              29357471 29357586 (30283043) C TC1DR2            DNA/TcMar-Tc1           (1)    875     760 1642188  
  1749   11.8  7.5 20.2  chr2              29357611 29358140 (30282489) C TC1DR2            DNA/TcMar-Tc1         (401)    475       2 1642188  
   226   27.1  0.0  3.5  chr2              29358152 29358188 (30282441) + ANGEL             DNA/Kolobok             219    303     (6) 1642189  
   283   13.7  0.0  0.0  chr2              29358189 29358239 (30282390) C EnSpm-17_DR       DNA/CMC-EnSpm        (6510)   2766    2716 1642190  
   872   14.3 25.5  0.0  chr2              29358623 29358838 (30281791) C Kolobok-N10B_DR   DNA/Kolobok             (0)    271       1 1642191  
   314   27.6 10.3  3.2  chr2              29358839 29358931 (30281698) + DNA2-16_DR        DNA                   11389  11491  (6560) 1642192  
  1600   13.2  1.5  0.7  chr2              29358932 29359198 (30281431) + Kolobok-N10B_DR   DNA/Kolobok               3    271     (0) 1642193  
   392   29.1  5.9  1.1  chr2              29359468 29359637 (30280992) C DNA21TA1_DR       DNA/TcMar-Tc1           (2)    537     360 1642194  
   272   28.8  2.7  3.7  chr2              29359778 29359887 (30280742) + Kolobok-3_DR      DNA/Kolobok-T2         5680   5767   (199) 1642195  
   259   30.8  9.6  1.4  chr2              29359996 29360130 (30280499) + Kolobok-N13_DR    DNA                      63    208   (251) 1642196  
  1777   16.6  4.6  6.9  chr2              29360311 29360769 (30279860) + DNAX-18_DR        DNA/Merlin              276    724    (34) 1642197  
   553   15.0  1.9  2.9  chr2              29361903 29362005 (30278624) C TDR25             DNA/hAT-Charlie         (0)    611     510 1642198 *
   561   16.5 17.2  0.6  chr2              29361998 29362131 (30278498) C hAT-N135_DR       DNA/hAT-Charlie       (386)    156       1 1642199  
  5820   14.6  9.2  5.1  chr2              29362187 29363490 (30277139) C Kolobok-N2A_DR    DNA/Kolobok-T2          (0)   1355       1 1642200  
  2524    5.0  0.3  0.0  chr2              29363518 29363834 (30276795) C DNA13TA1a_DR      DNA/TcMar-Tc1           (0)    318       1 1642201  
   949   22.6  5.0  0.7  chr2              29364470 29364728 (30275901) + Mariner-N30_DR    DNA/TcMar-ISRm11          4    273   (579) 1642202  
   526   16.7  4.2  4.2  chr2              29364692 29364719 (30275910) C EnSpm-N37_DR      DNA/CMC-EnSpm        (6146)    501     383 1642203 *
   556   11.0  2.2  0.0  chr2              29364720 29364810 (30275819) C DNA8-17_DR        DNA/hAT-Tip100        (137)   1676    1584 1642204 *
   606    8.8  0.0  0.0  chr2              29364731 29364810 (30275819) C SINE2-5_DR        SINE/tRNA-V-RTE         (0)    282     203 1642205  
   225   19.8  3.9 12.5  chr2              29364810 29364913 (30275716) + EnSpm-15_DR       DNA/CMC-EnSpm          1239   1334 (10120) 1642206 *
   421   26.0  2.6  1.9  chr2              29364811 29364844 (30275785) C ZFERV-2N1-I_DR    LTR/ERV1              (910)   6067    5914 1642207 *
   518   17.6  4.5  2.6  chr2              29364811 29364839 (30275790) C DNAX-23_DR        DNA                  (1425)  10374   10264 1642208  
   361   27.3  0.7  3.8  chr2              29364840 29364863 (30275766) C CryptonV-N4_DR    DNA/Crypton-V        (4253)   9238    9108 1642209  
   611   11.7  3.5  4.3  chr2              29364984 29365099 (30275530) + DNA8-17_DR        DNA/hAT-Tip100         1501   1615   (198) 1642210 *
   662    7.7  3.3  0.0  chr2              29365012 29365102 (30275527) + DNA8-25_DR        DNA                    2027   2120  (1847) 1642211  
   517   18.0  5.4  0.0  chr2              29365103 29365122 (30275507) C DNA6-6_DR         DNA                  (4312)   6969    6853 1642212  
   508   18.3  8.4  0.0  chr2              29365122 29365252 (30275377) + Mariner-N30_DR    DNA/TcMar-ISRm11        707    848     (4) 1642213 *
   329    7.1  3.6  0.0  chr2              29365588 29365671 (30274958) + Zisupton-7_DR     DNA/Zisupton           4609   4695 (12387) 1642214 *
   680    6.2  0.0  0.0  chr2              29365600 29365778 (30274851) + (TG)n             Simple_repeat             2    180     (0) 1642215  
   398   15.4 14.8  0.4  chr2              29365638 29365846 (30274783) C DNA-N43_DR        DNA/TcMar-Fot1        (333)    721     483 1642216 *
   662   20.0 17.5  2.6  chr2              29365803 29366002 (30274627) + CryptonV-N6_DR    DNA/Crypton-V            52    280   (282) 1642217  
   468    0.9  0.0  0.0  chr2              29366224 29366331 (30274298) + (TTATA)n          Simple_repeat             5    112     (0) 1642218  
   372   27.6  2.2  8.7  chr2              29366986 29367120 (30273509) + Kolobok-N5_DR     DNA/Kolobok-T2?           1    127   (358) 1642219  
   259   12.8  0.0  0.0  chr2              29367223 29367261 (30273368) + DNA-8-12_DR       DNA/Merlin              262    300   (431) 1642220  
  3885   16.0  8.9  0.1  chr2              29367396 29368088 (30272541) + TDR13B            DNA                       1    754     (9) 1642221  
   259   25.0  0.0  0.0  chr2              29368091 29368142 (30272487) C DNA-3-5_DR        DNA/PIF-Harbinger     (487)    587     536 1642222  
  1459    6.7  0.0  9.2  chr2              29368188 29368400 (30272229) + hAT-N4C_DR        DNA/hAT-Charlie           1    195     (0) 1642223  
   235   31.0  1.1  1.1  chr2              29368326 29368338 (30272291) C L1-60_DR          LINE/L1              (5311)    366     281 1642224 *
   269   22.6  0.0  2.8  chr2              29368339 29368411 (30272218) C EnSpm-N10_DR      DNA/CMC-EnSpm        (3245)   6063    5993 1642225  
   686   15.0  5.3  0.0  chr2              29368496 29368628 (30272001) C DNA-8-12_DR       DNA/Merlin            (591)    140       1 1642226  
   395   22.2  7.2  0.0  chr2              29368629 29368749 (30271880) + EnSpm-N6_DR       DNA/CMC-EnSpm?           75    218   (128) 1642227  
   223   18.8  0.0  2.1  chr2              29368772 29368820 (30271809) + EnSpm-N6_DR       DNA/CMC-EnSpm?          293    340     (6) 1642228  
   733   19.6  6.0 25.5  chr2              29369482 29369899 (30270730) C Crypton-N1_DR     DNA/Crypton-A          (13)    471     119 1642229  
  2651    9.7  2.2 12.8  chr2              29370049 29370590 (30270039) C hAT-N129_DR       DNA/hAT-Ac            (215)    549      59 1642230  
   208   19.6  8.7  0.0  chr2              29370620 29370665 (30269964) + Zisupton-3_DR     DNA/Zisupton           5495   5544  (2411) 1642231  
   264   22.1  1.3  2.6  chr2              29371414 29371492 (30269137) C Zisupton-6_DR     DNA/Zisupton         (8649)  13467   13390 1642232 *
   896   15.0 21.3  6.0  chr2              29371423 29371446 (30269183) C CryptonV-2_DR     DNA/Crypton-V         (684)  21127   21008 1642233  
  1339   15.6  8.4  0.4  chr2              29371447 29371697 (30268932) C SINE2-5_DR        SINE/tRNA-V-RTE         (8)    274       4 1642234  
   896   15.0 21.3  6.0  chr2              29371698 29371739 (30268890) C CryptonV-2_DR     DNA/Crypton-V         (684)  21007   20780 1642233  
   408   15.6  0.0  1.3  chr2              29371927 29372004 (30268625) + L2-33_DRe         LINE/L2                1314   1390    (58) 1642235 *
  4727   10.2  4.8 12.5  chr2              29372000 29373063 (30267566) C hAT-N107_DR       DNA/hAT-Ac             (17)    991       1 1642236  
   259    2.9  5.7  0.0  chr2              29373106 29373140 (30267489) + LINEX-1_DR        Retroposon              324    360   (445) 1642237  
  2719    9.2  0.8  0.0  chr2              29373166 29373546 (30267083) C DNA-AT-1_DR       DNA                     (8)    384       1 1642238  
   356   16.4 13.7  0.0  chr2              29373547 29373619 (30267010) + SINE_DR1          SINE                    169    251     (7) 1642239  
   275   20.0  6.7  0.0  chr2              29373568 29373627 (30267002) + L2-2_DRe          LINE/L2                4175   4238     (0) 1642240 *
   973   20.4  8.1  0.8  chr2              29374266 29374289 (30266340) + DIRS-1E-LTR_DR    LTR/Ngaro               185    224   (466) 1642241  
  1425    9.7  9.1  1.2  chr2              29374290 29374519 (30266110) + SINE2-4_DR        SINE/tRNA-V-RTE           1    248   (123) 1642242  
   621   25.8 15.2  2.6  chr2              29374651 29374953 (30265676) C DNA21TA1_DR       DNA/TcMar-Tc1           (2)    537     198 1642243  
   375   18.0  7.9  0.0  chr2              29375126 29375214 (30265415) C DNAX-18_DR        DNA/Merlin            (606)    152      57 1642244  
  2997    9.0 30.3  1.9  chr2              29375217 29375863 (30264766) + hAT-N25_DR        DNA/hAT-Ac                3    829     (0) 1642245  
   205   23.0  0.0  4.9  chr2              29375864 29375927 (30264702) C DNAX-18_DR        DNA/Merlin            (694)     64       4 1642246  
   212   20.9  0.0  2.3  chr2              29375928 29375953 (30264676) + EnSpm-4_DR        DNA/CMC-EnSpm          2632   2656  (6384) 1642247  
   252   12.8  0.0  0.0  chr2              29376516 29376562 (30264067) + hAT-N26_DR        DNA/hAT-Ac                1     47  (1412) 1642248  
  3118   13.4  4.9  6.2  chr2              29376574 29377226 (30263403) + hAT-N26_DR        DNA/hAT-Ac              371   1015   (444) 1642249  
  1445   12.1 19.2  0.6  chr2              29377227 29377534 (30263095) + SINE2-3_DR        SINE/tRNA-V-RTE           1    365     (3) 1642250  
  1689   10.2 17.2  1.9  chr2              29377556 29377916 (30262713) + hAT-N26_DR        DNA/hAT-Ac             1045   1459     (0) 1642251  
   393   17.1 32.4  1.1  chr2              29377985 29378126 (30262503) + Kolobok-N15_DR    DNA/Kolobok               5    190   (722) 1642252  
  1489   19.2  2.9  5.5  chr2              29378203 29378576 (30262053) C Kolobok-N15_DR    DNA/Kolobok           (520)    392      28 1642253  
   223   20.6  0.0  1.5  chr2              29379138 29379206 (30261423) + hAT-10_DR         DNA/hAT-Tip100         4165   4232   (248) 1642254 *
   277   20.0  1.3  1.3  chr2              29379150 29379225 (30261404) + DNA9-N1_DR        DNA/MULE-NOF           2290   2365  (2651) 1642255 *
   629   20.1  0.6  5.8  chr2              29379162 29379341 (30261288) + (TCCA)n           Simple_repeat             1    171     (0) 1642256  
   206   35.1  0.0  1.1  chr2              29379257 29379351 (30261278) + Ginger1-N1_DR     DNA/Ginger-1            335    428  (2230) 1642257 *
  2139    9.8 23.4  3.5  chr2              29379330 29379807 (30260822) C DNA-TA-1_DR       DNA/TcMar-Tc1          (51)    761     192 1642258  
   585    6.3  7.6  0.0  chr2              29379878 29379956 (30260673) C DNA8-12_DR        DNA                   (241)     85       1 1642259  
  1004    5.7 13.4  2.8  chr2              29379959 29380122 (30260507) C DNA-TA-1_DR       DNA/TcMar-Tc1         (615)    197      17 1642258  
   231   22.8  0.0  7.0  chr2              29380091 29380104 (30260525) + DNA-TA-4_DR       DNA/TcMar              1405   1432  (8363) 1642260 *
   425    7.9  9.1  1.2  chr2              29380105 29380181 (30260448) + EnSpm-N61_DR      DNA/CMC-EnSpm          2298   2380  (1753) 1642261 *
   697    4.6  0.0  0.0  chr2              29380121 29380229 (30260400) + (TCTA)n           Simple_repeat             2    110     (0) 1642262  
   231   22.8  0.0  7.0  chr2              29380182 29380227 (30260402) + DNA-TA-4_DR       DNA/TcMar              1433   1532  (8263) 1642260 *
   421   16.2  0.0  3.7  chr2              29380230 29380261 (30260368) C Kolobok-2_DR      DNA/Kolobok-T2       (3372)   3328    3193 1642263  
  2588    9.9 12.6  1.5  chr2              29380379 29380871 (30259758) C TC1DR2            DNA/TcMar-Tc1         (328)    548       2 1642264  
   296   19.1  6.1 13.1  chr2              29380872 29380901 (30259728) C DNA8-25_DR        DNA                  (3130)    837     818 1642265  
   200   21.0  8.6  1.6  chr2              29381862 29381919 (30258710) + DIRS-9C_DR        LTR/Ngaro               370    431  (6953) 1642266  
   240   16.3  9.4  5.2  chr2              29382130 29382278 (30258351) + TDR9              DNA                      54    208     (0) 1642267  
   817   14.6  4.8  1.2  chr2              29382279 29382343 (30258286) C HATN17_DR         DNA/hAT-Tip100       (1132)    415     345 1642268 *
  2653    9.0  0.8  0.6  chr2              29382216 29382574 (30258055) C SINE2-4_DR        SINE/tRNA-V-RTE         (6)    365       6 1642269  
  1119   20.7  1.7  1.7  chr2              29382365 29382605 (30258024) + MuDR-2_DR         DNA/MULE-MuDR         20036  20276  (3657) 1642270 *
   219   15.2 35.9  0.0  chr2              29382804 29382895 (30257734) + hAT-N44B_DR       DNA/hAT-Tip100          829    953   (648) 1642271  
   209   24.9  2.7 12.7  chr2              29382851 29382997 (30257632) + hAT-N38_DR        DNA/hAT-hAT6            538    671   (358) 1642272 *
   846   20.5  8.5  1.4  chr2              29383033 29383290 (30257339) C piggyBac-N5_DR    DNA/PiggyBac?          (51)   2085    1810 1642273  
   762   16.0 37.1  0.0  chr2              29383570 29383836 (30256793) + DIRS-4N1-LTR_DR   LTR/Ngaro                 1    333    (21) 1642274  
  2673   13.3 14.0  1.1  chr2              29384425 29384987 (30255642) C ERV1-N2-LTR_DR    LTR                    (12)    782     148 1642275  
  4552   14.3 11.3  6.0  chr2              29386570 29387696 (30252933) + Kolobok-N2B_DR    DNA/Kolobok-T2            3   1185     (5) 1642276  
   291    2.7  0.0  0.0  chr2              29388524 29388560 (30252069) C Mariner-N18_DR    DNA/TcMar-ISRm11      (507)    105      69 1642277  
   367   21.9  1.6  0.8  chr2              29388583 29388706 (30251923) + (TTGG)n           Simple_repeat             3    127     (0) 1642278 *
   497    6.5  1.3  0.0  chr2              29388703 29388779 (30251850) + hAT-N45_DR        DNA/hAT?                  1     78   (858) 1642279  
   340   20.4  2.6  4.5  chr2              29388788 29388900 (30251729) + SAT-16_DR         Satellite                12    122   (487) 1642280 *
  2153    7.7  1.5 13.5  chr2              29388810 29389199 (30251430) + hAT-N45C_DR       DNA/hAT?                837   1185    (52) 1642281  
   233   18.5  8.8  9.7  chr2              29389132 29389245 (30251384) + DIRS-4_DR         LTR/Ngaro              5788   5880   (916) 1642282 *
   422    5.3  0.0  0.0  chr2              29389188 29389263 (30251366) + DNA-N38_DR        DNA                      91    166   (457) 1642283  
   394    6.4  3.2  0.0  chr2              29389195 29389288 (30251341) + EnSpm-8_DR        DNA/CMC-EnSpm          1232   1328  (8113) 1642284 *
   398    3.8  0.0  0.0  chr2              29389199 29389277 (30251352) C EnSpm-N37_DR      DNA/CMC-EnSpm        (2330)   4317    4239 1642285  
   367    7.8  5.9  3.3  chr2              29389278 29389317 (30251312) C Helitron-2_DR     RC/Helitron         (21093)   6319    6198 1642286  
   204   23.6  1.8  0.0  chr2              29389539 29389593 (30251036) C EnSpm-11_DR       DNA/CMC-EnSpm        (2175)   6828    6773 1642287  
  2453   15.7  6.9 10.1  chr2              29390752 29391444 (30249185) C DNA-5-9_DR        DNA/hAT-Tip100          (0)    673       1 1642288  
  2535    8.8  3.8  0.5  chr2              29392446 29392843 (30247786) + DNA-2-30B_DR      DNA                       3    413     (0) 1642289  
   207   17.5  0.0  0.0  chr2              29392844 29392876 (30247753) + L2-3_DRe          LINE/L2                5034   5066     (2) 1642290  
   211   19.5  7.7  1.2  chr2              29393700 29393777 (30246852) C LOOPER-N5B_DR     DNA/Kolobok-T2        (414)   1126    1044 1642291 *
   222   12.1  1.8 11.8  chr2              29393723 29393778 (30246851) + EnSpm-7_DR        DNA/CMC-EnSpm          7136   7186  (3848) 1642292  
  4054   10.7 20.7  1.0  chr2              29393827 29394607 (30246022) + TDR2              DNA/TcMar-Tc1             2    935     (2) 1642293  
   202   21.4 38.1  0.0  chr2              29394679 29394762 (30245867) C DNA-6-N1_DR       DNA                     (0)    708     593 1642294  
  1166   18.1 19.3  1.7  chr2              29394815 29395291 (30245338) C TDR13             DNA                   (136)    636      22 1642295  
   970   16.1  0.6  0.6  chr2              29395327 29395489 (30245140) + DNA-6-N1_DR       DNA                     546    708     (0) 1642296  
   414   19.8  1.2  0.0  chr2              29395608 29395693 (30244936) C DNA2-2B_DR        DNA                     (0)    929     843 1642297  
  3117   12.6  2.6  1.2  chr2              29396742 29396808 (30243821) C Helitron-N3B_DR   RC/Helitron           (858)   5746    5672 1642298  
  3800    6.5  0.7  0.9  chr2              29396809 29397350 (30243279) C Mariner-N38_DR    DNA/TcMar-Tc1           (0)    547       7 1642299  
  1105    9.9  2.7  1.1  chr2              29397668 29397849 (30242780) C EnSpm-N4_DR       DNA/CMC-EnSpm           (0)    212      28 1642300  
  8991    2.3  0.3  0.9  chr2              29397850 29398920 (30241709) C hAT-N165B_DR      DNA/hAT-Ac              (0)   1064       1 1642301  
   307   25.0 10.9  0.9  chr2              29398979 29399079 (30241550) C DNA2-2B_DR        DNA                     (3)    926     816 1642302  
   395   19.0  0.0  0.0  chr2              29399389 29399467 (30241162) C hAT-N133_DR       DNA/hAT-Ac            (432)    191     113 1642303  
  1221   15.8 12.3  1.3  chr2              29399745 29400020 (30240609) C Merlin-N1_DR      DNA/Merlin             (63)    306       1 1642304  
   221   15.5  1.1 10.0  chr2              29400021 29400060 (30240569) + L2-56_DR          LINE/L2                1241   1252     (0) 1642305 *
   260    8.0  0.0  0.0  chr2              29400016 29400065 (30240564) C hAT-N177C_DR      DNA/hAT-Tip100       (1274)    458     409 1642306  
   255   10.7  0.0  0.0  chr2              29400019 29400074 (30240555) C DNA-TA-4_DR       DNA/TcMar            (5086)   4709    4654 1642307 *
   270   24.6  0.0  0.0  chr2              29402011 29402067 (30238562) C TDR8C             DNA                   (540)    582     526 1642308  
   511   20.6  8.1  3.6  chr2              29402472 29402632 (30237997) + TC1DR3            DNA/TcMar-Tc1            30    197  (1028) 1642309  
   334   16.7  0.0  0.0  chr2              29402644 29402715 (30237914) + Harbinger3_DR     DNA/PIF-Harbinger      2031   2102  (1497) 1642310 *
   473   21.4  0.0  0.0  chr2              29402658 29402755 (30237874) + (TCCA)n           Simple_repeat             4    101     (0) 1642311  
   213   28.6  0.0  0.0  chr2              29402702 29402764 (30237865) C ERV1-7_DR-I       LTR/ERV1             (4625)   2078    2016 1642312 *
   773   18.6  3.4  1.8  chr2              29402710 29402898 (30237731) + DIRS-1-LTR_DR     LTR/Ngaro               441    580    (42) 1642313  
  1726   14.9  8.5  0.6  chr2              29402941 29403270 (30237359) C Kolobok-N3_DR     DNA/Kolobok-T2?         (6)    364       9 1642314  
   418   11.9  0.3  0.5  chr2              29404531 29404600 (30236029) C Mariner-N1_DR     DNA/TcMar               (6)    264     202 1642315 *
  1827   16.2 14.0  3.1  chr2              29404580 29405108 (30235521) + DNA-1-7_DR        DNA/PIF-Harbinger       124    708   (730) 1642316  
  1549   17.3  4.1 12.0  chr2              29405056 29405468 (30235161) + CryptonV-2_DR     DNA/Crypton-V         20764  21147   (664) 1642317 *
  2557    7.4  1.7  2.2  chr2              29405110 29405470 (30235159) + SINE2-3_DR        SINE/tRNA-V-RTE          10    368     (0) 1642318  
   805   20.4  3.7  3.7  chr2              29405282 29405495 (30235134) C MuDR-2_DR         DNA/MULE-MuDR        (4892)  19041   18828 1642319 *
  1030   11.4  0.0  1.9  chr2              29405336 29405400 (30235229) + hAT-N127_DR       DNA/hAT-Charlie        7001   7062  (3254) 1642320  
   559   10.2  0.0 12.0  chr2              29405401 29405512 (30235117) + TDR9              DNA                       1    100   (108) 1642321  
  1341   13.8 28.0  2.0  chr2              29405534 29405933 (30234696) + DNA-1-7_DR        DNA/PIF-Harbinger       937   1438     (0) 1642322  
   916   10.3  4.0  3.3  chr2              29406325 29406475 (30234154) + Tc1-7_DR          DNA/TcMar-Tc1             1    152  (1494) 1642323 *
  1528    9.8  8.1  0.0  chr2              29406473 29406706 (30233923) C Tc1-7_DR          DNA/TcMar-Tc1        (1228)    418     166 1642324  
  2416   10.1  0.0  0.0  chr2              29406707 29407034 (30233595) C Harbinger-N10_DR  DNA/PIF-Harbinger       (0)    328       1 1642325  
  1179    7.3  3.0  0.0  chr2              29407035 29407199 (30233430) + Tc1-7_DR          DNA/TcMar-Tc1          1476   1645     (1) 1642326  
   252   21.3  0.0  0.0  chr2              29407941 29407987 (30232642) + DNA-8-22_DR       DNA/hAT-Ac               45     91  (1343) 1642327  
   276   23.8  0.0  5.3  chr2              29408126 29408145 (30232484) + DNA8-9_DR         DNA/hAT-Ac              797    812   (639) 1642328  
  2029   10.1 11.8  0.0  chr2              29408146 29408483 (30232146) + HE1_DR1           SINE/tRNA-V-RTE           2    379    (23) 1642329  
   412   23.5  5.1  0.7  chr2              29408386 29408522 (30232107) + DNA-TA-4_DR       DNA/TcMar              4550   4692  (5103) 1642330 *
  1240   11.7 31.1  3.6  chr2              29408979 29409005 (30231624) + EnSpm-6N1_DR      DNA/CMC-EnSpm          6016   6236  (3000) 1642331  
  1585    5.8 30.7  0.8  chr2              29409006 29409285 (30231344) + HE2_DR            SINE/tRNA-V-RTE           1    363     (0) 1642332  
   371   13.2  0.0 26.8  chr2              29409217 29409320 (30231309) + TE-X-7_DR         LINE?/Penelope?         207    288   (551) 1642333 *
  1240   11.7 31.1  3.6  chr2              29409286 29409306 (30231323) + EnSpm-6N1_DR      DNA/CMC-EnSpm          6237   6430  (2806) 1642331  
   358   31.3  3.4  0.7  chr2              29409321 29409359 (30231270) + CryptonV-N5_DR    DNA/Crypton-V          3929   4075 (20462) 1642334 *
  3772   18.8  5.7  2.9  chr2              29409356 29410273 (30230356) + Helitron-4_DR     RC/Helitron           28902  29709  (2159) 1642335  
   484    3.6  0.0  0.0  chr2              29410947 29411029 (30229600) + (CTAA)n           Simple_repeat             2     84     (0) 1642336  
   365   34.1  8.2  2.2  chr2              29411132 29411350 (30229279) + DNA-2-4_DR        DNA                       3    234  (1165) 1642337  
  2680   10.7 19.7  1.8  chr2              29412495 29413072 (30227557) C DNA-4-4_DR        DNA/Zator               (0)    680       1 1642338  
   242    5.3  0.0  0.0  chr2              29413448 29413485 (30227144) + (TGAA)n           Simple_repeat             3     40     (0) 1642339  
   209   21.8  1.8  0.0  chr2              29414506 29414560 (30226069) + EnSpm-17_DR       DNA/CMC-EnSpm          2675   2730  (6546) 1642340 *
   246   20.4 15.2  0.9  chr2              29414536 29414634 (30225995) C DNA6-1_DR         DNA/hAT-hAT5          (434)    715     603 1642341  
   387    1.9  1.9  0.0  chr2              29415004 29415055 (30225574) C hAT-N177C_DR      DNA/hAT-Tip100          (0)   1732    1680 1642342 *
  4572    6.9  5.6  1.2  chr2              29415055 29415701 (30224928) C hAT-N177C_DR      DNA/hAT-Tip100        (271)   1461     787 1642342  
   248    0.0  0.0  0.0  chr2              29415702 29415729 (30224900) C hAT-N177C_DR      DNA/hAT-Tip100       (1047)    685     658 1642342  
  2230    8.5  1.6  3.1  chr2              29415762 29416125 (30224504) C hAT-N177C_DR      DNA/hAT-Tip100       (1373)    359       1 1642342  
   262   26.0  6.5 10.0  chr2              29416512 29416635 (30223994) C HARBINGERN2B_DR   DNA/PIF-Harbinger     (106)    693     574 1642343  
   488   15.2  1.0  0.2  chr2              29417065 29417234 (30223395) + Zisupton-6_DR     DNA/Zisupton           8426   8600 (13516) 1642344  
   348   24.8  0.7  0.0  chr2              29417115 29417255 (30223374) + DNA-X-5_DR        DNA/hAT                1015   1156    (65) 1642345 *
   228   27.2  8.9  8.5  chr2              29417165 29417300 (30223329) C Helitron-2_DR     RC/Helitron         (21089)   6323    6154 1642346 *
   278   15.4  0.0  1.9  chr2              29417301 29417353 (30223276) + L2-3_DRe          LINE/L2                5008   5059     (9) 1642347  
   228   27.2  8.9  8.5  chr2              29417354 29417421 (30223208) C Helitron-2_DR     RC/Helitron         (21089)   6153    6066 1642346  
   635   21.1  1.2  4.3  chr2              29418156 29418323 (30222306) C EnSpm-N23_DR      DNA/CMC-EnSpm         (450)    188      26 1642348  
   225   21.6  2.0  0.0  chr2              29418313 29418363 (30222266) C TDR13D            DNA                   (704)     58       7 1642349 *
   949   12.8  7.4  1.0  chr2              29418397 29418586 (30222043) + DNA11TA1B_DR      DNA/CMC-EnSpm             1    202     (1) 1642350  
   472   17.7 18.6  1.3  chr2              29418590 29418779 (30221850) C EnSpm-N13_DR      DNA/CMC-EnSpm        (4139)  18010   17808 1642351 *
  4427   16.1  6.8  6.0  chr2              29418638 29419833 (30220796) C DNA2-3_DR         DNA/Merlin             (37)   1208       4 1642352  
   923    5.8  1.4  3.6  chr2              29421217 29421359 (30219270) + TDR7              DNA                       1    140   (401) 1642353  
  2697   12.1  2.4  3.3  chr2              29421364 29421826 (30218803) + L1-108_DR         LINE/L1                5018   5476   (213) 1642354  
   786   16.2  7.3  3.5  chr2              29421831 29422022 (30218607) + MuDR-2_DR         DNA/MULE-MuDR         18841  19039  (4894) 1642355 *
  2651    6.8  2.5  0.8  chr2              29421856 29422214 (30218415) C SINE2-3_DR        SINE/tRNA-V-RTE         (3)    365       1 1642356  
   593   22.2  8.9  3.8  chr2              29422023 29422048 (30218581) + DNA7-N2_DR        DNA/hAT-hAT6           1441   1634   (380) 1642357 *
  1703   14.7  3.9 11.7  chr2              29422215 29422266 (30218363) + EnSpm-15_DR       DNA/CMC-EnSpm           951   1332 (10122) 1642358  
   900    6.4  3.5  0.7  chr2              29422305 29422445 (30218184) + L1-108_DR         LINE/L1                5543   5687     (2) 1642359  
   500    1.4  0.0  1.4  chr2              29422452 29422521 (30218108) + TDR7              DNA                     141    209   (332) 1642360  
   322   15.5  5.9  9.2  chr2              29422522 29422583 (30218046) C hAT-N127_DR       DNA/hAT-Charlie      (4972)   5341    5214 1642361 *
   746   17.9 13.3  6.8  chr2              29422583 29422929 (30217700) + DNAX-16_DR        DNA                      56    423     (0) 1642362  
   220   31.9  2.1  0.0  chr2              29423565 29423598 (30217031) C Merlin-1_DR       DNA/Merlin           (2962)   7565    7475 1642363  
   243   14.6  9.1  0.0  chr2              29423599 29423653 (30216976) + DNA9-3_DR         DNA/MULE-MuDR?          824    883 (10496) 1642364 *
   246   21.2 15.2  0.0  chr2              29423608 29423673 (30216956) + DNA6-6_DR         DNA                    9974  10049  (1232) 1642365 *
   339   21.0 10.9  0.0  chr2              29423664 29423782 (30216847) + EnSpm-N4_DR       DNA/CMC-EnSpm            75    206     (6) 1642366  
  1760   13.5  4.0  6.2  chr2              29423820 29424198 (30216431) C Copia-11B_DR-LTR  LTR/Gypsy?             (76)    392      22 1642367  
   208   12.2  0.0  0.0  chr2              29424183 29424223 (30216406) C L1-132_DR         LINE/L1               (529)   4057    4017 1642368 *
   212    4.9  0.0  4.9  chr2              29424196 29424238 (30216391) + EnSpm-N13_DR      DNA/CMC-EnSpm          8251   8291 (13858) 1642369  
   611   20.6 15.0  2.0  chr2              29424273 29424445 (30216184) + DNAX-23_DR        DNA                    4475   4669  (7132) 1642370 *
   897   11.4 25.9  0.0  chr2              29424301 29424458 (30216171) C HE1_DR1           SINE/tRNA-V-RTE       (203)    199       1 1642371  
   642   20.9 19.8  3.6  chr2              29424459 29424541 (30216088) C hAT-N137_DR       DNA/hAT-Ac           (1196)   2375    2256 1642372 *
   729   18.3 22.0  2.6  chr2              29424459 29424491 (30216138) C EnSpm-N17_DR      DNA/TcMar            (1973)   3220    2994 1642373  
   422    9.5  6.8  0.0  chr2              29424920 29424993 (30215636) + Kolobok-N14_DR    DNA/Kolobok-T2?           5     83   (336) 1642374 *
   776   23.6 24.9  1.0  chr2              29424967 29425010 (30215619) C DNA8-28_DR        DNA/hAT              (3685)   3457    3053 1642375  
  1210   18.4  3.2  3.9  chr2              29425011 29425293 (30215336) + SINE2-5_DR        SINE/tRNA-V-RTE           2    282     (0) 1642376  
   705   17.6 13.3  6.2  chr2              29425215 29425306 (30215323) C DNA2-16_DR        DNA                 (12137)   5914    5770 1642377 *
   665   15.7 16.3  4.3  chr2              29425307 29425327 (30215302) + EnSpm-15_DR       DNA/CMC-EnSpm          1099   1279 (10171) 1642378  
   895    7.1 19.1  0.0  chr2              29425328 29425468 (30215161) C SINE2-3_DR        SINE/tRNA-V-RTE       (200)    168       1 1642379  
   705   17.6 13.3  6.2  chr2              29425473 29425498 (30215131) C DNA2-16_DR        DNA                 (12137)   5769    5726 1642377  
   365   25.4 14.4  9.9  chr2              29425665 29425691 (30214938) + hAT-N127_DR       DNA/hAT-Charlie        5475   5585  (4731) 1642380  
   384   11.1  1.2 29.2  chr2              29425692 29425857 (30214772) C DNA9-4_DR         DNA                    (35)    384     255 1642381 *
   608   15.8  6.8  0.0  chr2              29425740 29425872 (30214757) + hAT-N137_DR       DNA/hAT-Ac             2805   2946   (625) 1642382  
   464   11.2  1.5  0.0  chr2              29425859 29425933 (30214696) + DNA6-6_DR         DNA                    4482   4549  (6732) 1642383 *
   365   25.4 14.4  9.9  chr2              29425934 29425983 (30214646) + hAT-N127_DR       DNA/hAT-Charlie        5586   5806  (4510) 1642380  
   273   27.3  2.7  0.9  chr2              29425984 29426094 (30214535) + Copia-13G_DR-LTR  LTR/Gypsy?              420    532   (251) 1642384  
  2464    1.5  8.0  5.0  chr2              29426230 29426579 (30214050) + SINE3-1a          SINE/5S-Deu-L2          210    569     (1) 1642385  
   219   20.6  0.0  1.6  chr2              29426524 29426587 (30214042) + L2-56_DR          LINE/L2                1180   1242    (10) 1642386 *
  5189    7.1 17.5  2.6  chr2              29426823 29427680 (30212949) + hAT-N30_DR        DNA/hAT-Ac                1    982     (0) 1642387  
   822   22.1 13.9  1.1  chr2              29427814 29428051 (30212578) C EXPANDER1_DR      LINE/RTE-BovB         (424)   2941    2674 1642388 *
  1215   22.5  0.4  0.4  chr2              29428025 29428283 (30212346) C EXPANDER1_DR      LINE/RTE-BovB         (980)   2385    2127 1642388  
   205   24.7 11.0  0.0  chr2              29428405 29428477 (30212152) + Copia-30_DR-LTR   LTR/Gypsy?                2     82   (392) 1642389  
  3892   12.5 13.4  1.5  chr2              29428750 29429510 (30211119) + LOOPERN4_DR       DNA/Kolobok-T2           49    898    (19) 1642390  
   304    0.0  0.0  0.0  chr2              29429545 29429578 (30211051) C hAT-N38_DR        DNA/hAT-hAT6            (0)   1029     996 1642391  
  2374   13.9  8.9  0.0  chr2              29429594 29429997 (30210632) C hAT-N38_DR        DNA/hAT-hAT6          (571)    458      19 1642392  
  3477    8.8 20.1  1.3  chr2              29429998 29430654 (30209975) + TDR13B2           DNA                       1    779     (0) 1642393  
   200   15.6  0.0  0.0  chr2              29430659 29430690 (30209939) C Zisupton-4_DR     DNA/Zisupton         (6703)    674     643 1642394  
   306   28.9  0.0  9.3  chr2              29430695 29430706 (30209923) + hAT-N124_DR       DNA/hAT-Ac              309    413   (551) 1642395  
   452   26.5  0.0  1.0  chr2              29430707 29430809 (30209820) C hAT-N57_DR        DNA/hAT-Ac            (679)    607     506 1642396  
   230   13.8  0.0  3.9  chr2              29430811 29430863 (30209766) C hAT-N167B_DR      DNA/hAT-Charlie       (784)    789     739 1642397 *
   399   14.3  0.0  3.4  chr2              29430835 29430957 (30209672) C ENSPM-6_DR        DNA/CMC-EnSpm         (828)  31788   31670 1642398 *
   429    5.5  0.9  0.0  chr2              29430850 29430958 (30209671) + Zisupton-7_DR     DNA/Zisupton          11374  11483  (5599) 1642399  
   366   14.9  0.0  0.8  chr2              29430857 29430978 (30209651) C Polinton-1_DR     DNA/Maverick          (780)  17705   17585 1642400 *
   657   23.3  6.2  0.9  chr2              29430932 29430950 (30209679) C hAT-N57_DR        DNA/hAT-Ac            (366)    745     574 1642396  
   453   21.2  4.2 13.1  chr2              29430951 29431140 (30209489) + CryptonV-2_DR     DNA/Crypton-V          6532   6706 (15105) 1642401  
   657   23.3  6.2  0.9  chr2              29431141 29431170 (30209459) C hAT-N57_DR        DNA/hAT-Ac            (366)    573     271 1642396  
  1677   13.3  4.9  3.9  chr2              29431951 29432254 (30208375) + DNA2-2B_DR        DNA                       1    307   (622) 1642402  
  1261    8.8  1.1  0.0  chr2              29432255 29432435 (30208194) C hAT-N138_DR       DNA/hAT-Ac              (0)   1586    1404 1642403  
  2687   10.9 12.8  1.1  chr2              29432485 29432967 (30207662) C hAT-N138_DR       DNA/hAT-Ac           (1047)    539       1 1642404  
  3302   11.2  3.1  0.0  chr2              29432968 29433447 (30207182) + DNA2-2B_DR        DNA                     300    794   (135) 1642405  
   308   19.2  8.9  1.2  chr2              29433441 29433498 (30207131) C DNA2-2B_DR        DNA                    (25)    904     841 1642406 *
  1355   13.2  4.0  2.6  chr2              29433499 29433724 (30206905) + TDR13             DNA                       2    230   (542) 1642407  
  2217   15.0  7.8  8.4  chr2              29433727 29434264 (30206365) + DIRS-1-LTR_DR     LTR/Ngaro                26    560    (62) 1642408  
  1544   13.8 19.9  0.0  chr2              29434286 29434612 (30206017) + TDR13             DNA                     336    727    (45) 1642409  
   225   11.0  0.0 15.4  chr2              29434760 29434834 (30205795) + DNA-N31_DR        DNA                     788    852  (1164) 1642410  
   224   11.1  0.0 14.5  chr2              29434801 29434895 (30205734) C Harbinger2_DR     DNA/PIF-Harbinger    (3199)    528     446 1642411 *
   227   22.1  1.5 12.4  chr2              29435625 29435758 (30204871) + DNA9TA1_DR        DNA/CMC-EnSpm          2012   2132  (1201) 1642412 *
   243   21.2  1.0  0.0  chr2              29435664 29435684 (30204945) C hAT-2n1_DR        DNA/hAT-Charlie        (69)   1141    1043 1642413 *
   321   12.1  0.0  0.0  chr2              29435672 29435729 (30204900) C DNA-N4_DR         DNA                   (315)    727     670 1642414  
   281   11.7  0.0  0.0  chr2              29435685 29435761 (30204868) C Zisupton-7_DR     DNA/Zisupton         (5558)  11524   11448 1642415 *
  1399   15.2  2.7  1.1  chr2              29436049 29436308 (30204321) C DNA15TA1_DR       DNA/CMC-EnSpm         (178)    264       1 1642416  
   219   16.7  0.0  3.3  chr2              29436311 29436372 (30204257) C hAT-N178B_DR      DNA/hAT-Ac           (1697)    186     127 1642417  
   908    9.4  1.2  8.0  chr2              29436463 29436635 (30203994) C TDR17             DNA/Sola-1              (1)    247      86 1642418  
   719   16.4 11.0  0.9  chr2              29436464 29436672 (30203957) + CryptonV-2_DR     DNA/Crypton-V         17880  18109  (3702) 1642419 *
   440   16.7  0.0  3.6  chr2              29436739 29436825 (30203804) C Mariner-19_DR     DNA/TcMar-Tc1          (15)   1212    1129 1642420  
   250   26.7  0.0  4.4  chr2              29436747 29436840 (30203789) + Zisupton-6_DR     DNA/Zisupton          17377  17466  (4650) 1642421 *
   580    5.8 30.2  0.6  chr2              29436864 29437002 (30203627) C EnSpm-N4B_DR      DNA/CMC-EnSpm?          (0)    220      41 1642422 *
  1721   19.5  4.0  5.2  chr2              29436928 29437002 (30203627) + Merlin-1_DR       DNA/Merlin             8609   9042  (1480) 1642423  
  2153   11.8  2.8  2.2  chr2              29437003 29437366 (30203263) + SINE2-4_DR        SINE/tRNA-V-RTE           2    367     (4) 1642424  
   288   10.0  0.0  0.0  chr2              29437380 29437419 (30203210) C Mariner-19_DR     DNA/TcMar-Tc1         (286)    941     902 1642420  
   342    6.5  2.2  0.0  chr2              29437498 29437543 (30203086) C Mariner-19_DR     DNA/TcMar-Tc1         (785)    442     396 1642420  
   277   23.1  4.5  3.5  chr2              29438219 29438330 (30202299) C Merlin-1_DR       DNA/Merlin           (8334)   2193    2081 1642425 *
  2813   10.5  3.3  5.0  chr2              29438237 29438787 (30201842) C Mariner-N38_DR    DNA/TcMar-Tc1           (1)    546       5 1642426  
  1551   15.7  1.7 16.6  chr2              29438346 29438925 (30201704) C EnSpm-6N1_DR      DNA/CMC-EnSpm        (7782)   1454     949 1642427 *
  1042   17.9  9.9  4.3  chr2              29438593 29438965 (30201664) + Zisupton-6_DR     DNA/Zisupton           8990   9382 (12734) 1642428 *
  2732   13.0  5.0  6.5  chr2              29438788 29438855 (30201774) + Merlin-1_DR       DNA/Merlin             1665   2238  (8289) 1642429  
   924    8.7  0.0  1.5  chr2              29438789 29438987 (30201642) + EnSpm-N48_DR      DNA/CMC-EnSpm          1761   1956  (1622) 1642430 *
   720   14.3  1.4  0.0  chr2              29438879 29439025 (30201604) C Ginger1-N1_DR     DNA/Ginger-1         (2258)    400     252 1642431 *
   608   20.1  0.0  2.1  chr2              29438988 29439024 (30201605) C Kolobok-4_DR      DNA/Kolobok-T2       (1453)   5175    4945 1642432 *
   217   10.9  0.0  0.0  chr2              29439387 29439478 (30201151) + (TTC)n            Simple_repeat             2     93     (0) 1642433  
  2070    5.9  0.0  0.0  chr2              29439565 29439819 (30200810) C HATN8_DR          DNA/Zisupton            (0)    255       1 1642434  
   221    9.4  0.0  0.0  chr2              29439796 29439827 (30200802) C ENSPM-2N_DR       DNA/CMC-EnSpm         (822)    716     685 1642435 *
  8041    3.2  1.2  1.3  chr2              29441459 29442441 (30198188) C hAT-N30_DR        DNA/hAT-Ac              (0)    982       1 1642436  
   374   20.3  0.0  0.0  chr2              29442829 29442897 (30197732) C Mariner-N1_DR     DNA/TcMar               (0)    270     202 1642437  
  1544   12.6  1.0  9.2  chr2              29443110 29443415 (30197214) + LOOPERN6B_DR      DNA/Kolobok-T2?          41    323   (473) 1642438  
   247   15.1  7.5  0.0  chr2              29443570 29443622 (30197007) + EnSpm-8_DR        DNA/CMC-EnSpm          8339   8395  (1046) 1642439  
   452   19.2  9.5  1.4  chr2              29443879 29444015 (30196614) C HarbingerN8_DR    DNA/PIF-Harbinger       (6)    235      88 1642440  
  1833   18.0  4.0  4.4  chr2              29444153 29444606 (30196023) + Merlin-1_DR       DNA/Merlin             8594   9045  (1482) 1642441 *
  2748    7.8  1.9  4.2  chr2              29444228 29444642 (30195987) + DNA6-6_DR         DNA                    4193   4598  (6683) 1642442 *
  4325   13.3  4.2  9.0  chr2              29444638 29445865 (30194764) C Helitron-N5B_DR   RC/Helitron             (1)   1646       1 1642443  
   821   17.2 12.9  0.5  chr2              29446898 29447090 (30193539) C TE-X-7_DR         LINE?/Penelope?         (2)    837     621 1642444  
   714   13.6  0.0  0.0  chr2              29447276 29447393 (30193236) C TE-X-7_DR         LINE?/Penelope?       (719)    120       3 1642444  
   929   23.4  9.4  0.0  chr2              29447485 29447728 (30192901) + HE1_DR1           SINE/tRNA-V-RTE          99    365    (37) 1642445  
   939   11.7 10.3  0.0  chr2              29448166 29448378 (30192251) + TDR7              DNA                      29    263   (278) 1642446  
   482   10.8  9.7  0.0  chr2              29448386 29448478 (30192151) + TDR7              DNA                     436    537     (4) 1642447  
   231   24.1  5.7  6.5  chr2              29448430 29448553 (30192076) + EnSpm-N25_DR      DNA/CMC-EnSpm          2406   2528  (2158) 1642448 *
   374   28.3  1.8  2.4  chr2              29448454 29448474 (30192155) C CryptonV-3_DR     DNA/Crypton-V       (22921)    532     472 1642449  
   776    6.1  0.0  0.0  chr2              29448475 29448589 (30192040) + (CATA)n           Simple_repeat             2    116     (0) 1642450  
   376   20.5 19.2  0.0  chr2              29448479 29448536 (30192093) + Harbinger-N17_DR  DNA/PIF-Harbinger       438    617  (1028) 1642451 *
   519   17.4  1.3  4.1  chr2              29448485 29448634 (30191995) C L1-53_DR          LINE/L1              (4720)   1726    1581 1642452  
   374   28.3  1.8  2.4  chr2              29448590 29448623 (30192006) C CryptonV-3_DR     DNA/Crypton-V       (22921)    471     364 1642449 *
   228   29.7  0.0  3.7  chr2              29448654 29448675 (30191954) C Mariner-N33_DR    DNA/TcMar-ISRm11      (984)    172      65 1642453  
   238   30.0  0.0  0.0  chr2              29448676 29448765 (30191864) + DNA-6-N7_DR       DNA/TcMar              2647   2736  (1508) 1642454  
   321    9.5  0.0  0.0  chr2              29448780 29448821 (30191808) C HarbingerN2_DR    DNA/PIF-Harbinger       (0)    674     633 1642455 *
   568    8.1  0.0  1.2  chr2              29448810 29448890 (30191739) + HarbingerN2_DR    DNA/PIF-Harbinger       385    464   (210) 1642456  
   968    9.6 20.2  0.4  chr2              29448891 29449078 (30191551) C DNA-2-2_DR        DNA                     (1)    406     182 1642457  
   472   18.4 11.9  8.7  chr2              29448899 29449100 (30191529) C hAT-N53B_DR       DNA/hAT-Ac           (1920)   2257    2050 1642458 *
  2383    9.1 12.5  7.5  chr2              29449076 29449524 (30191105) C HarbingerN2_DR    DNA/PIF-Harbinger     (204)    470       1 1642455  
   776   13.7  0.0  9.5  chr2              29449800 29449960 (30190669) + DNA9-6_DR         DNA                    4447   4593  (3291) 1642459 *
  2469   10.1  0.8  2.2  chr2              29449820 29450184 (30190445) C DNA8-17_DR        DNA/hAT-Tip100        (146)   1667    1308 1642460  
   521   18.3  0.0  8.2  chr2              29450101 29450219 (30190410) C EnSpm-N40_DR      DNA/CMC-EnSpm        (2896)   2498    2389 1642461 *
  8276    3.1  0.5  0.1  chr2              29450257 29451251 (30189378) C piggyBac-N1_DR    DNA/PiggyBac            (6)    999       1 1642462  
  2435    7.5 10.2  1.2  chr2              29451259 29451650 (30188979) C HATN1_DR          DNA/hAT                 (0)    427       1 1642463  
   274   11.1  0.0  4.4  chr2              29451611 29451657 (30188972) + Merlin-2_DR       DNA/Merlin             6740   6784  (7137) 1642464 *
   800   21.1  4.8  4.4  chr2              29451766 29452057 (30188572) C Copia-18_DR-LTR   LTR/Gypsy?             (18)    303      11 1642465  
   243   20.0  0.0  2.0  chr2              29452485 29452535 (30188094) C hAT-N35B_DR       DNA/hAT-Ac            (699)    913     864 1642466  
   636   15.6  4.3  5.0  chr2              29452909 29453070 (30187559) + DNA11TA1B_DR      DNA/CMC-EnSpm             2    162    (41) 1642467  
  1660   10.3  0.9  0.4  chr2              29453072 29453304 (30187325) C Harbinger-N29_DR  DNA/PIF-Harbinger      (13)   1992    1759 1642468  
  9993    4.9  0.1  0.2  chr2              29453319 29454553 (30186076) + LOOPERN1_DR       DNA/Kolobok-T2            1   1234     (0) 1642469  
   855    6.5  7.0  2.7  chr2              29454559 29454701 (30185928) C Harbinger-N29_DR  DNA/PIF-Harbinger     (261)   1744    1596 1642468  
   567   18.5  0.7  2.2  chr2              29454667 29454804 (30185825) + Mariner-N5B_DR    DNA/TcMar              3178   3313  (6131) 1642470 *
  2511   18.1  9.5  4.7  chr2              29454874 29455503 (30185126) C Kolobok-1N3_DR    DNA/Kolobok-T2          (0)   1067     409 1642471  
  1190   13.3  8.5  0.4  chr2              29455316 29455525 (30185104) + TDR4              DNA                      65    291    (10) 1642472 *
 11655    7.3  1.2  2.3  chr2              29455526 29457199 (30183430) C Harbinger-1N1_DR  DNA/PIF-Harbinger       (0)   1657       1 1642473  
  2788    9.1 11.3  0.5  chr2              29457216 29457780 (30182849) C Kolobok-1N3_DR    DNA/Kolobok-T2        (678)    745       1 1642471  
   200   15.4 10.3  0.0  chr2              29457781 29457817 (30182812) C Harbinger-N29_DR  DNA/PIF-Harbinger     (682)   1323    1283 1642468 *
   404    8.5  1.2  1.2  chr2              29457799 29457881 (30182748) C Harbinger-N29_DR  DNA/PIF-Harbinger    (1107)    898     816 1642468  
   266   13.3  1.7  0.0  chr2              29457887 29457946 (30182683) + EnSpm-6N1_DR      DNA/CMC-EnSpm          6389   6449  (2787) 1642474  
   242   27.9  3.7  2.8  chr2              29458030 29458136 (30182493) + Mariner-N16_DR    DNA/TcMar-Tc1             3    110   (490) 1642475  
 10822    1.6  0.0  1.4  chr2              29458161 29459420 (30181209) + L2-1_DR           LINE/L2                3743   4985     (0) 1642476  
   221   14.3  0.0  0.0  chr2              29459390 29459431 (30181198) + DNA-TA-4_DR       DNA/TcMar              2556   2597  (7198) 1642477 *
   220   21.9  0.0 18.2  chr2              29459540 29459617 (30181012) + Mariner-N16_DR    DNA/TcMar-Tc1           287    352   (248) 1642478  
   402   16.5  0.0  3.5  chr2              29459649 29459736 (30180893) + Mariner-N16_DR    DNA/TcMar-Tc1           478    562    (38) 1642479  
   209   19.3  5.3  0.0  chr2              29460119 29460175 (30180454) + L1-82_DR          LINE/L1                5706   5765   (245) 1642480 *
   227   11.4  4.5  0.0  chr2              29460128 29460171 (30180458) C ERV1-N6-I_DR      LTR/ERV1             (1063)   3440    3395 1642481  
   207   18.2  9.1  0.0  chr2              29460181 29460204 (30180425) C MuDR-2N1_DR       DNA/MULE-MuDR        (7600)   4625    4542 1642482  
   497   18.1  0.0 12.5  chr2              29461313 29461438 (30179191) + hAT-N88_DR        DNA/hAT-Ac                4    115   (467) 1642483  
   253   28.6  7.6  0.0  chr2              29461531 29461649 (30178980) + hAT-N88_DR        DNA/hAT-Ac              258    385   (197) 1642484  
   335   26.5 16.2  3.3  chr2              29461754 29461944 (30178685) + DNA-N28_DR        DNA/PIF-Harbinger       185    399   (166) 1642485  
   333    4.8  2.3  5.6  chr2              29462339 29462430 (30178199) C Polinton-1N1_DR   DNA/Maverick          (642)  14827   14740 1642486 *
   653   17.1  5.7  0.5  chr2              29462358 29462533 (30178096) + DNA6-6_DR         DNA                    7807   7991  (3290) 1642487 *
  1017   14.8  5.2  8.2  chr2              29462397 29462430 (30178199) C CryptonV-N4_DR    DNA/Crypton-V        (5592)   7901    7875 1642488  
  2459   12.2  0.6  0.8  chr2              29462431 29462795 (30177834) + SINE2-3_DR        SINE/tRNA-V-RTE           1    364     (4) 1642489  
   628    9.2 20.0  0.0  chr2              29462712 29462863 (30177766) + DNA2-16_DR        DNA                    8159   8273  (9778) 1642490 *
  4214    8.5  4.6  0.3  chr2              29463815 29464404 (30176225) C DNA-4-3_DR        DNA                     (0)   1421     807 1642491  
  1049   12.4  9.1  0.5  chr2              29464406 29464592 (30176037) C TDR24             DNA                   (241)    203       1 1642492  
   678   22.5  7.0  4.9  chr2              29464593 29464789 (30175840) + DNA-N19_DR        DNA                     392    592    (71) 1642493  
   536   16.0  0.0  1.1  chr2              29465750 29465844 (30174785) C L2-1B_DR          LINE/L2                 (3)   1005     912 1642494  
   217   20.1  0.0  7.3  chr2              29466073 29466096 (30174533) + DNA8-26_DR        DNA                    1486   1505  (3025) 1642495  
  7273    9.9  2.8  0.1  chr2              29466097 29467133 (30173496) C TC1DR3            DNA/TcMar-Tc1           (0)   1225     161 1642496  
   280   20.5 19.9  0.4  chr2              29467650 29467850 (30172779) C hAT-N122_DR       DNA/hAT-Ac              (0)    577     338 1642497  
   281   22.1  4.5  4.5  chr2              29467953 29467966 (30172663) + ERV1-7_DR-I       LTR/ERV1               1888   2040  (4660) 1642498  
   333   23.9  1.4  3.7  chr2              29467967 29468105 (30172524) + Penelope-1_DR     LINE/Penelope          3903   4038   (408) 1642499 *
   537   10.0  3.3  0.8  chr2              29467989 29468109 (30172520) C DNA8-10_DR        DNA/hAT-Ac           (2291)   1727    1604 1642500  
   300   21.4  1.5  3.0  chr2              29467990 29468014 (30172615) C ERV1-7_DR-I       LTR/ERV1             (4652)   2051    1921 1642501 *
   504    6.6  0.0  1.9  chr2              29468015 29468122 (30172507) + EnSpm-N36B_DR     DNA/CMC-EnSpm          3080   3185   (231) 1642502  
   465    5.4  0.9  3.6  chr2              29468021 29468135 (30172494) C Mariner-N5C_DR    DNA/TcMar            (6424)   1497    1386 1642503 *
   441   10.2  3.3  9.1  chr2              29468136 29468171 (30172458) + DNA8-10_DR        DNA/hAT-Ac             1605   1733  (2285) 1642504  
   547   18.0  4.2  6.8  chr2              29468323 29468489 (30172140) C hAT-N122_DR       DNA/hAT-Ac            (395)    182      20 1642497  
   221   28.1  0.0  6.7  chr2              29468603 29468682 (30171947) + CryptonV-2_DR     DNA/Crypton-V           764    838 (20973) 1642505  
  2049   14.0  7.3  1.5  chr2              29469604 29469987 (30170642) C TDR13             DNA                     (0)    772     367 1642506  
   500   14.7  0.0  0.0  chr2              29469989 29470063 (30170566) C TDR13             DNA                   (694)     78       4 1642506  
  1039   15.5 18.6  0.3  chr2              29470086 29470337 (30170292) + L2-58_DR          LINE/L2                2081   2378     (2) 1642507  
   268   27.4  0.0  0.0  chr2              29471161 29471222 (30169407) C EnSpm-N42B_DR     DNA/CMC-EnSpm        (1113)   3191    3130 1642508  
  3150    9.0  0.9  0.0  chr2              29471237 29471679 (30168950) C TDR2              DNA/TcMar-Tc1           (3)    934     488 1642509  
   588    8.8  4.4  0.0  chr2              29471664 29471754 (30168875) C TDR2              DNA/TcMar-Tc1         (842)     95       1 1642509 *
   220   14.9 25.3  3.0  chr2              29472164 29472246 (30168383) C Polinton-2N1_DR   DNA/Maverick        (10394)    698     598 1642510  
   238   16.7  0.0  0.0  chr2              29472710 29472751 (30167878) + Harbinger-8N2_DR  DNA/PIF-Harbinger       439    480    (68) 1642511  
   530   31.0  4.0  7.9  chr2              29472812 29473043 (30167586) + Harbinger-8N2_DR  DNA/PIF-Harbinger         8    225   (330) 1642512  
  1136    6.3  0.0  0.0  chr2              29473051 29473193 (30167436) C DNA2-16_DR        DNA                  (4075)  13976   13834 1642513  
   378   21.0  6.3  5.4  chr2              29473169 29473307 (30167322) + Harbinger-8N2_DR  DNA/PIF-Harbinger       228    359   (189) 1642514 *
  1019   15.4  0.5  3.7  chr2              29473194 29473246 (30167383) C CryptonV-N5_DR    DNA/Crypton-V       (11840)  12697   12508 1642515  
   290    8.1  0.0  0.0  chr2              29473348 29473384 (30167245) + LTR-11_DR-LTR     LTR                       9     45   (148) 1642516  
   606    6.9 26.5  0.0  chr2              29473515 29473616 (30167013) + HE2_DR            SINE/tRNA-V-RTE         232    360     (3) 1642517  
   305   14.5 14.3  1.1  chr2              29473612 29473688 (30166941) C TDR23             DNA                   (528)    619     533 1642518 *
   455   17.5  0.8  9.0  chr2              29473617 29473637 (30166992) + DNA9-3_DR         DNA/MULE-MuDR?         9871   9960  (1419) 1642519  
  2753   15.2  7.9  4.4  chr2              29473690 29474287 (30166342) + DIRS-1-LTR_DR     LTR/Ngaro                 5    622     (0) 1642520  
   796   18.5  5.4 10.9  chr2              29474306 29474584 (30166045) C TDR23             DNA                   (716)    431     167 1642518  
   371   19.3  2.2  3.3  chr2              29474654 29474744 (30165885) + EnSpm-5_DR        DNA/CMC-EnSpm          2373   2462  (5209) 1642521  
   226   18.0 31.7  0.8  chr2              29474666 29474682 (30165947) C DNA-2-29_DR       DNA                     (0)    132       1 1642522 *
   383   17.9  2.4  0.0  chr2              29474683 29474766 (30165863) C CryptonV-3_DR     DNA/Crypton-V       (22581)    872     787 1642523  
  5100   10.5  2.9  0.8  chr2              29475500 29476286 (30164343) + L2-13B_DRe        LINE/L2                 438   1241     (0) 1642524  
   228   22.7 13.7  0.7  chr2              29476434 29476557 (30164072) + TDR16             DNA/Merlin               39    178   (135) 1642525  
  1597    7.8  0.8  5.1  chr2              29476860 29477103 (30163526) C TDR20             DNA/Merlin              (5)    234       1 1642526  
   768   16.3  4.8  0.0  chr2              29477165 29477330 (30163299) + Kolobok-N6_DR     DNA/Kolobok-T2?         294    467     (0) 1642527  
  2426    8.2  7.0  3.0  chr2              29478581 29478612 (30162017) C hAT-N137_DR       DNA/hAT-Ac            (841)   2730    2433 1642528  
  2538    6.4  6.6  0.5  chr2              29478613 29478959 (30161670) C SINE2-3_DR        SINE/tRNA-V-RTE         (0)    368       1 1642529  
  1766   22.6  7.1  6.9  chr2              29478960 29479179 (30161450) + DNA8-23_DR        DNA                    2048   2268  (4471) 1642530  
   540   13.2  0.0  0.0  chr2              29479108 29479190 (30161439) C HE1_DR1           SINE/tRNA-V-RTE       (318)     84       2 1642531 *
   441   20.0  4.2  0.0  chr2              29479110 29479204 (30161425) C DNA6-6_DR         DNA                  (3312)   7969    7871 1642532 *
   438   23.9  0.8  3.4  chr2              29479191 29479228 (30161401) + DNA8-28_DR        DNA/hAT                3332   3449  (3693) 1642533 *
   421   18.4  2.0 11.1  chr2              29479205 29479256 (30161373) C CryptonV-2_DR     DNA/Crypton-V         (915)  20896   20762 1642534 *
   257   22.8 10.2  2.6  chr2              29480198 29480305 (30160324) C TE-X-7_DR         LINE?/Penelope?        (60)    779     664 1642535  
   335   23.8 14.6  0.6  chr2              29480311 29480454 (30160175) + TE-X-7_DR         LINE?/Penelope?         676    839     (0) 1642536  
   205   11.7  5.6 16.9  chr2              29480529 29480600 (30160029) + DNA-2-32_DR       DNA/CMC-EnSpm?           48    112  (8670) 1642537  
   393   20.8  0.0  0.0  chr2              29481614 29481690 (30158939) + ANGEL             DNA/Kolobok             159    235    (74) 1642538  
   380   19.5  0.9  8.1  chr2              29481691 29481709 (30158920) + EnSpm-N13_DR      DNA/CMC-EnSpm          4326   4394 (17755) 1642539  
  1607    4.8  5.2  2.1  chr2              29482837 29483068 (30157561) C TDR20             DNA/Merlin              (0)    239       1 1642540  
   506   20.5 16.8  0.0  chr2              29483739 29483899 (30156730) + ANGEL             DNA/Kolobok               1    188   (121) 1642541  
   207   21.7 10.0  0.0  chr2              29483900 29483959 (30156670) + ANGEL             DNA/Kolobok             244    309     (0) 1642542  
   495   14.1  3.3 26.4  chr2              29484550 29484790 (30155839) C DNA-2-30_DR       DNA                   (165)    223      27 1642543  
  1106   14.1 18.1  7.5  chr2              29486556 29487132 (30153497) C hAT-N177B_DR      DNA/hAT-Tip100         (84)    880      11 1642544  
   357    4.7  0.0  0.0  chr2              29488415 29488541 (30152088) + (TTTC)n           Simple_repeat             2    128     (0) 1642545  
   432   27.5  1.2 19.4  chr2              29488781 29488909 (30151720) C hAT-N127_DR       DNA/hAT-Charlie       (578)   9738    9487 1642546  
   506   16.0  9.0 10.2  chr2              29488910 29489097 (30151532) C DNA2-13_DR        DNA                  (1424)   4474    4289 1642547  
   432   27.5  1.2 19.4  chr2              29489098 29489109 (30151520) C hAT-N127_DR       DNA/hAT-Charlie       (578)   9486    9460 1642546  
   234   12.5  2.5  0.0  chr2              29489192 29489231 (30151398) + hAT-N21B_DR       DNA/hAT-Ac              703    743   (558) 1642548 *
  3317    7.2  3.2  0.4  chr2              29489204 29489707 (30150922) C Mariner-N38_DR    DNA/TcMar-Tc1           (0)    547      30 1642549  
   585    8.4 19.2  0.7  chr2              29489605 29489724 (30150905) + CryptonV-N4_DR    DNA/Crypton-V          4960   5101  (8392) 1642550 *
  1366   17.6  8.0  6.8  chr2              29489658 29490169 (30150460) + hAT-N202_DR       DNA/hAT-Tip100          436    953   (932) 1642551 *
  1740    9.3 17.6  2.4  chr2              29489746 29490176 (30150453) + Mariner-N31_DR    DNA/TcMar-Tc1            45    539     (1) 1642552  
   220    5.8  3.3  5.6  chr2              29490276 29490367 (30150262) + DNA-TA-4_DR       DNA/TcMar              6056   6145  (3650) 1642553  
   322   18.7  8.6  1.1  chr2              29490722 29490802 (30149827) C Kolobok-N10_DR    DNA/Kolobok             (6)    637     551 1642554  
   227    5.4  1.1  0.0  chr2              29491169 29491261 (30149368) + (GAAA)n           Simple_repeat             2     95     (0) 1642555  
  1058   14.0 26.0  0.0  chr2              29492350 29492614 (30148015) C hAT-N58C_DR       DNA/hAT-Ac              (0)    671     338 1642556  
   716   12.6  3.3  0.8  chr2              29492598 29492717 (30147912) C Mariner-N5B_DR    DNA/TcMar            (4179)   5265    5143 1642557 *
  2571    9.1  2.5  0.8  chr2              29492611 29492974 (30147655) C SINE2-4_DR        SINE/tRNA-V-RTE         (0)    371       2 1642558  
   560   21.7  5.4  0.0  chr2              29492975 29493003 (30147626) C DNA6-6_DR         DNA                  (3385)   7896    7861 1642559  
   413    8.8  6.2  2.4  chr2              29492978 29493045 (30147584) C hAT-N58C_DR       DNA/hAT-Ac            (325)    346     276 1642556 *
  1720    7.4  0.0  0.4  chr2              29493046 29493275 (30147354) C Mariner-N8_DR     DNA/TcMar               (0)    229       1 1642560  
  1254   12.2  1.6  2.6  chr2              29493295 29493488 (30147141) C hAT-N58_DR        DNA/hAT-Ac            (613)    195       4 1642561  
  1680   16.1  9.0  2.6  chr2              29493869 29494270 (30146359) C HATN1_DR          DNA/hAT                 (0)    427       1 1642562  
   320    7.2  8.1 12.2  chr2              29494426 29494442 (30146187) + EnSpm-N10_DR      DNA/CMC-EnSpm          7133   7184  (2124) 1642563  
   333   16.5  0.0  0.0  chr2              29494443 29494521 (30146108) C Rex1-31_DRe       LINE/Rex-Babar        (392)   3141    3063 1642564 *
   459   14.2  0.9  0.0  chr2              29494453 29494565 (30146064) + Polinton-4N1_DR   DNA/Maverick           4713   4826  (5610) 1642565  
   320    7.2  8.1 12.2  chr2              29494522 29494536 (30146093) + EnSpm-N10_DR      DNA/CMC-EnSpm          7185   7239  (2069) 1642563 *
   205   19.1  2.4  0.0  chr2              29494630 29494671 (30145958) + EnSpm-17_DR       DNA/CMC-EnSpm          5398   5440  (3836) 1642566  
   245   23.4  0.0  0.0  chr2              29495639 29495702 (30144927) + EnSpm-N27B_DR     DNA/CMC-EnSpm           103    166     (7) 1642567  
   728   16.0 18.1  4.1  chr2              29496014 29496228 (30144401) + piggyBac-N13B_DR  DNA/PiggyBac            760   1003   (398) 1642568  
   924   21.6  5.8  1.9  chr2              29496264 29496522 (30144107) C HATN12B_DR        DNA/hAT-Ac              (0)    695     427 1642569  
   762   17.3  9.1  8.4  chr2              29496796 29497091 (30143538) C hAT-N130_DR       DNA/hAT-Ac            (123)    298       1 1642570  
   918   14.3  2.7  0.0  chr2              29497125 29497271 (30143358) + L2-3_DRe          LINE/L2                4612   4762   (306) 1642571  
  9635    3.6  0.1  0.1  chr2              29497272 29498415 (30142214) C Harbinger3N_DR    DNA/PIF-Harbinger       (0)   1144       1 1642572  
  1586   12.6  2.6  4.3  chr2              29498416 29498723 (30141906) + L2-3_DRe          LINE/L2                4760   5062     (6) 1642571  
   216   27.1  0.0  0.0  chr2              29499635 29499693 (30140936) C EnSpm-N34_DR      DNA/CMC-EnSpm         (674)    416     358 1642573  
  2559   10.2  0.3  0.8  chr2              29499814 29500178 (30140451) + DNA2-15_DR        DNA/hAT-Ac              165    527     (3) 1642574  
   949   14.1  6.1  1.2  chr2              29500186 29500350 (30140279) C hAT-N54_DR        DNA/hAT-Ac           (1497)    192      20 1642575  
  4254    6.2  2.5  0.7  chr2              29500420 29500974 (30139655) C SINE3-1a          SINE/5S-Deu-L2          (5)    565       1 1642576  
  1033   18.3  0.5  1.5  chr2              29501177 29501376 (30139253) C SINE2-1_DR        SINE/tRNA               (0)    198       1 1642577  
   400   19.3 28.6  0.9  chr2              29502111 29502128 (30138501) + DNA6-1_DR         DNA/hAT-hAT5            133    173   (976) 1642578  
   433   13.6  2.4  2.4  chr2              29502129 29502211 (30138418) + hAT-N126B_DR      DNA/hAT-Ac                1     83   (517) 1642579  
   400   19.3 28.6  0.9  chr2              29502212 29502288 (30138341) + DNA6-1_DR         DNA/hAT-hAT5            174    359   (790) 1642578 *
  1232    8.2  0.4 18.6  chr2              29502218 29502471 (30138158) + hAT-N133_DR       DNA/hAT-Ac              407    621     (2) 1642580  
   529   14.3  1.2  0.0  chr2              29502398 29502481 (30138148) + DNA6-1_DR         DNA/hAT-hAT5            773    857   (292) 1642581 *
   229   15.2  0.0  0.0  chr2              29502982 29503060 (30137569) + Mariner-N29_DR    DNA/TcMar-ISRm11        378    456  (1309) 1642582 *
   231   12.5  0.0  0.0  chr2              29503000 29503079 (30137550) C Helitron-2_DR     RC/Helitron         (21114)   6298    6219 1642583  
   663   21.0 13.6  2.6  chr2              29503599 29503612 (30137017) C DNA2-16_DR        DNA                  (9806)   8245    8213 1642584  
   733   12.8  0.8  0.8  chr2              29503613 29503730 (30136899) C hAT-N137_DR       DNA/hAT-Ac            (865)   2706    2589 1642585  
   359   25.9  1.9  0.0  chr2              29503722 29503829 (30136800) + DNA-8-9_DR        DNA/hAT-Ac             2358   2467  (1252) 1642586 *
   663   21.0 13.6  2.6  chr2              29503731 29503795 (30136834) C DNA2-16_DR        DNA                  (9806)   8212    8043 1642584  
   471   16.9 19.0  0.0  chr2              29504087 29504228 (30136401) + TDR13E            DNA                       1    169   (511) 1642587  
  2004   17.9  1.3  3.7  chr2              29504331 29504719 (30135910) + DNA-1-3B_DR       DNA/PIF-Harbinger         2    381   (382) 1642588  
  1898   21.2  7.5  2.4  chr2              29504753 29505231 (30135398) + TDR13E            DNA                     164    666    (14) 1642589  
   274   25.9  2.7  3.6  chr2              29505921 29506032 (30134597) + DNA8-9_DR         DNA/hAT-Ac              762    872   (579) 1642590 *
   471   22.9  1.2 13.1  chr2              29505952 29505971 (30134658) + DNA-2-32_DR       DNA/CMC-EnSpm?         2457   2458  (6324) 1642591  
  2172   11.5  0.0  4.1  chr2              29505972 29506326 (30134303) + SINE2-4_DR        SINE/tRNA-V-RTE           2    342    (29) 1642592  
  1485   19.2  5.2  3.0  chr2              29506023 29506328 (30134301) + Helitron-2_DR     RC/Helitron           23048  23361  (4051) 1642593 *
  1204    9.8  8.3  1.3  chr2              29506329 29506546 (30134083) + Mariner-N38_DR    DNA/TcMar-Tc1             1    233   (314) 1642594  
   867   10.4 17.6  5.9  chr2              29506547 29506569 (30134060) C Zisupton-6_DR     DNA/Zisupton        (12904)   9208    8941 1642595  
   229   10.8  0.0  0.0  chr2              29506607 29506643 (30133986) + CryptonV-N4_DR    DNA/Crypton-V          2425   2461 (11032) 1642596  
  4996   11.1 28.6  0.5  chr2              29506645 29507722 (30132907) + hAT-N22B_DR       DNA/hAT-Ac                1   1379     (0) 1642597  
  5601   12.1  7.1  4.3  chr2              29509010 29510099 (30130530) C HATN13_DR         DNA/hAT-Ac              (0)   1119       1 1642598  
   217   15.3  1.9 12.6  chr2              29510215 29510319 (30130310) + hAT-N177C_DR      DNA/hAT-Tip100          358    452  (1280) 1642599  
   396   12.1  7.0  1.3  chr2              29510872 29511014 (30129615) C EnSpm-N37_DR      DNA/CMC-EnSpm        (2283)   4364    4214 1642600 *
   422   13.3  4.1  7.0  chr2              29510911 29511056 (30129573) + Harbinger-1_DR    DNA/PIF-Harbinger       809    950  (2959) 1642601  
   240   24.4  0.0  5.4  chr2              29511458 29511535 (30129094) C hAT-N79_DR        DNA/hAT-Ac             (42)   2047    1974 1642602  
   215   20.4  0.2  2.6  chr2              29512236 29512321 (30128308) + hAT-N75_DR        DNA/hAT-Charlie         995   1063   (264) 1642603  
  2176    6.8  0.3  2.4  chr2              29512336 29512635 (30127994) + SINE2-3_DR        SINE/tRNA-V-RTE          73    366     (2) 1642604  
  1392   15.7  2.3 10.7  chr2              29512636 29512678 (30127951) + hAT-N47B_DR       DNA/hAT-Tip100          503    819   (169) 1642605  
   310   20.4  0.0 10.6  chr2              29512646 29512749 (30127880) + EnSpm-N48B_DR     DNA/CMC-EnSpm          2480   2573  (4386) 1642606 *
  1630    7.4  0.0  1.3  chr2              29512672 29512904 (30127725) C HE2_DR            SINE/tRNA-V-RTE       (132)    231       2 1642607  
   291   27.7  0.0  0.0  chr2              29512842 29512924 (30127705) C DNA8-9_DR         DNA/hAT-Ac            (577)    874     792 1642608 *
   291   22.7  0.0  1.5  chr2              29512925 29512991 (30127638) + DNAX-20_DR        DNA/CMC-EnSpm            18     83   (611) 1642609  
  2139    7.2  2.0  0.0  chr2              29513178 29513469 (30127160) C Mariner-N20_DR    DNA/TcMar-Tc1           (0)    869     572 1642610  
   869   11.7 29.6  0.7  chr2              29513479 29513686 (30126943) C Mariner-N20_DR    DNA/TcMar-Tc1         (490)    379     123 1642610  
   774   15.2  5.3  0.0  chr2              29513877 29514027 (30126602) C Mariner-N20_DR    DNA/TcMar-Tc1         (710)    159       1 1642611  
   965   23.7  3.2  8.5  chr2              29514216 29514708 (30125921) + hAT-N126B_DR      DNA/hAT-Ac               37    757     (7) 1642612  
   680   13.0  0.0  0.0  chr2              29514710 29514809 (30125820) C DNA2-15_DR        DNA/hAT-Ac              (0)    530     431 1642613  
   433   23.2  0.0 25.4  chr2              29514713 29514885 (30125744) C EnSpmN1_DR        DNA/CMC-EnSpm        (2095)   4486    4349 1642614 *
   274   25.1  8.1 10.2  chr2              29514721 29514815 (30125814) + EnSpmN1_DR        DNA/CMC-EnSpm          4270   4451  (2130) 1642615 *
   589   11.5 20.2  0.0  chr2              29514816 29514919 (30125710) C TDR15             DNA/hAT-Ac            (387)    162      38 1642616  
   373   12.3  0.0  0.0  chr2              29516262 29516317 (30124312) + DNA-3-4_DR        DNA/PIF-Harbinger         1     56   (185) 1642617  
   264    8.8  0.0  0.0  chr2              29516318 29516351 (30124278) C TDR22             DNA                     (0)   1255    1222 1642618  
   935   13.5  6.7  0.5  chr2              29516891 29517058 (30123571) C TDR8B             DNA/hAT-Ac             (64)    899     744 1642619  
   526   18.7  2.2  0.0  chr2              29517075 29517165 (30123464) C TDR8B             DNA/hAT-Ac            (870)     93       1 1642620  
   662   22.9  8.0  3.2  chr2              29517223 29517461 (30123168) C DNAX-16_DR        DNA                    (89)    334      85 1642621  
  5130   10.5  4.3  1.8  chr2              29517678 29518474 (30122155) + DNA-X-2_DR        DNA                       1    816     (0) 1642622  
   601    9.1  2.0  2.8  chr2              29518622 29518643 (30121986) C Helitron-N3B_DR   RC/Helitron          (1462)   5142    5097 1642623  
   469    4.9  0.0  0.0  chr2              29518654 29518726 (30121903) C CryptonV-N5_DR    DNA/Crypton-V        (9200)  15337   15265 1642624  
  9879    3.8  0.3  4.1  chr2              29518727 29520001 (30120628) C DNA-5-6_DR        DNA/hAT                 (0)   1229       1 1642625  
   270   10.5  0.8 10.3  chr2              29518736 29518760 (30121869) C EnSpm-N44_DR      DNA/CMC-EnSpm        (1713)   6912    6833 1642626 *
   601    9.1  2.0  2.8  chr2              29518761 29518807 (30121822) C Helitron-N3B_DR   RC/Helitron          (1462)   5096    4993 1642623  
   442   22.6  5.1  5.1  chr2              29519765 29519812 (30120817) C P-1_DR            DNA/P                (2375)   7593    7282 1642627  
  1010   16.5  9.1  5.9  chr2              29519813 29520076 (30120553) + Helitron-N3B_DR   RC/Helitron            4869   5140  (1464) 1642628  
   514    3.9  0.0 12.7  chr2              29520003 29520091 (30120538) C CryptonV-N5_DR    DNA/Crypton-V       (12984)  11553   11475 1642629 *
   292   19.9  1.6  7.6  chr2              29520016 29520140 (30120489) + CryptonV-2_DR     DNA/Crypton-V          8903   9020 (12791) 1642630 *
   485    8.7  0.0  4.8  chr2              29520092 29520110 (30120519) C EnSpm-6N1_DR      DNA/CMC-EnSpm        (8209)   1026     924 1642631  
  2418    8.8  6.0  0.0  chr2              29520862 29521258 (30119371) C hAT-N58C_DR       DNA/hAT-Ac             (23)    648     228 1642632  
  1213   12.9 15.3  1.5  chr2              29521262 29521561 (30119068) C TDR7              DNA                    (83)    458     118 1642633  
   351   15.4  0.0  1.3  chr2              29521504 29521582 (30119047) + hAT-N127_DR       DNA/hAT-Charlie        5303   5380  (4936) 1642634 *
  1401   21.8  6.8  3.7  chr2              29522583 29522630 (30117999) C CryptonV-N4_DR    DNA/Crypton-V        (4206)   9287    8884 1642635  
  2136   11.5  5.5  1.1  chr2              29522631 29522974 (30117655) C DNA8-17_DR        DNA/hAT-Tip100        (145)   1668    1310 1642636  
   551   23.9  3.2  3.2  chr2              29522867 29523022 (30117607) C DNA6-6_DR         DNA                  (3285)   7996    7841 1642637 *
   261    8.7 19.6  0.0  chr2              29523161 29523206 (30117423) + hAT-N88_DR        DNA/hAT-Ac               33     87   (495) 1642638  
  1375   20.0 10.1  2.0  chr2              29523233 29523599 (30117030) + hAT-N88_DR        DNA/hAT-Ac              182    577     (5) 1642639  
   240   10.5  0.0  2.6  chr2              29523730 29523768 (30116861) + SINE3-1           SINE/5S-Deu-L2          166    203   (387) 1642640  
  2431    8.3 21.0  0.0  chr2              29523900 29524284 (30116345) + SINE3-1           SINE/5S-Deu-L2          124    589     (1) 1642641  
   527    6.8 16.1  5.9  chr2              29524287 29524410 (30116219) + DNA-4-4_DR        DNA/Zator                 4    139   (541) 1642642  
   284   17.3  0.0  1.9  chr2              29525327 29525379 (30115250) C ASAT_CY           Satellite             (130)    132      81 1642643  
  1612    9.6  0.4 11.0  chr2              29525529 29525809 (30114820) C MuDR-N2_DR        DNA/MULE-MuDR          (67)    256       3 1642644  
   337    7.1  0.0  0.0  chr2              29525816 29525857 (30114772) C MuDR-N2_DR        DNA/MULE-MuDR           (0)    323     282 1642645 *
   369   16.4  0.0  0.0  chr2              29525856 29525916 (30114713) + MuDR-N2_DR        DNA/MULE-MuDR           255    315     (8) 1642646 *
   385    5.6  0.0  0.0  chr2              29525867 29525920 (30114709) C MuDR-N2_DR        DNA/MULE-MuDR         (265)     58       5 1642645  
  1198   17.6 11.2  4.2  chr2              29525930 29526286 (30114343) + Copia-11F_DR-LTR  LTR/Gypsy?                1    381    (64) 1642647  
   260   13.5  5.8  0.0  chr2              29526294 29526345 (30114284) C HATN10_DR         DNA/hAT                (50)    405     351 1642648  
  1251   15.2  5.3  1.3  chr2              29526351 29526577 (30114052) C Merlin-1_DR       DNA/Merlin           (5957)   4570    4335 1642649  
   526   25.3  4.4  2.1  chr2              29526437 29526467 (30114162) C Polinton-1N1_DR   DNA/Maverick        (14151)   1318    1221 1642650 *
   550   19.4  3.2  1.6  chr2              29526468 29526593 (30114036) + EnSpm-N11_DR      DNA/CMC-EnSpm          3699   3826  (1527) 1642651 *
   794   11.5  3.3  0.0  chr2              29526551 29526672 (30113957) C HATN10_DR         DNA/hAT               (328)    127       2 1642648  
   526   25.3  4.4  2.1  chr2              29526594 29526618 (30114011) C Polinton-1N1_DR   DNA/Maverick        (14151)   1220    1133 1642650 *
   255   18.2  1.8  1.8  chr2              29527498 29527553 (30113076) + ANGEL             DNA/Kolobok               2     57   (252) 1642652  
   250   22.2  0.0  1.6  chr2              29527769 29527832 (30112797) + hAT-N88_DR        DNA/hAT-Ac              260    322   (260) 1642653  
  9682    4.9  5.8  2.3  chr2              29527949 29529276 (30111353) + LOOPERN2_DR       DNA/Kolobok-T2            2   1375     (0) 1642654  
   951   14.5  0.0  4.8  chr2              29529347 29529520 (30111109) C hAT-N129_DR       DNA/hAT-Ac              (0)    764     599 1642655  
   257   13.2  0.0  0.0  chr2              29529541 29529578 (30111051) + Harbinger-8_DR    DNA/PIF-Harbinger        10     47  (2286) 1642656  
   240    5.4  0.0  5.4  chr2              29529577 29529615 (30111014) C DNA-N25_DR        DNA                  (1031)   2014    1978 1642657 *
   521   20.9  0.5 17.9  chr2              29529913 29530128 (30110501) + ANGEL             DNA/Kolobok             100    283    (26) 1642658  
   763    7.7  0.0 10.9  chr2              29531346 29531463 (30109166) + (TAA)n            Simple_repeat             1    217     (0) 1642659  
   538    7.1  0.0  0.0  chr2              29531464 29531590 (30109039) + (TAA)n            Simple_repeat             3    129     (0) 1642659  
   258   23.4  0.0  2.6  chr2              29531525 29531603 (30109026) C EnSpm-N37_DR      DNA/CMC-EnSpm        (6065)    582     506 1642660 *
   232   24.2  2.1 16.0  chr2              29531566 29531757 (30108872) + CryptonV-1_DR     DNA/Crypton-V          2598   2766 (15107) 1642661 *
  1689   16.9 16.0  5.2  chr2              29531592 29531834 (30108795) + Merlin-1_DR       DNA/Merlin             4039   4670  (5856) 1642662  
  2245    5.1  6.7  4.1  chr2              29531835 29532164 (30108465) C SINE2-3_DR        SINE/tRNA-V-RTE         (0)    368      31 1642663  
   210   23.0  0.0  4.9  chr2              29532618 29532681 (30107948) + L1-49_DR          LINE/L1                2566   2626  (3149) 1642664  
   431   20.2  9.4  1.8  chr2              29532886 29532991 (30107638) + Zisupton-3_DR     DNA/Zisupton           4738   4851  (3104) 1642665  
   296   17.3  0.0  6.2  chr2              29533052 29533119 (30107510) + Zisupton-3_DR     DNA/Zisupton           5478   5541  (2414) 1642666  
  1880   15.9  5.8  0.0  chr2              29533148 29533493 (30107136) C DNA-AT-1_DR       DNA                    (26)    366       1 1642667  
   301   20.3  1.6  0.0  chr2              29533697 29533760 (30106869) C Harbinger-N27_DR  DNA/PIF-Harbinger?    (124)     96      32 1642668  
  1483    9.8 11.1  0.0  chr2              29534083 29534317 (30106312) + Mariner-N7_DR     DNA/TcMar                 1    261     (0) 1642669  
  1126   12.4 20.9  0.0  chr2              29534349 29534607 (30106022) + DNA-2-30B_DR      DNA                      28    340    (73) 1642670  
  1219   21.2  5.9  7.2  chr2              29535381 29535772 (30104857) + Crypton-N1_DR     DNA/Crypton-A            19    405    (79) 1642671  
  1488    6.9  0.0  0.0  chr2              29535818 29536004 (30104625) + TZF28B            DNA/TcMar-Tc1           368    554  (1060) 1642672  
  7371    8.7  5.4  1.2  chr2              29536005 29537103 (30103526) + Harbinger3N_DR    DNA/PIF-Harbinger         1   1144     (0) 1642673  
   824    6.5  0.0  0.0  chr2              29537104 29537209 (30103420) + TZF28B            DNA/TcMar-Tc1           552    657   (957) 1642674  
  1409   15.5  1.1  1.1  chr2              29537270 29537530 (30103099) C ANGEL             DNA/Kolobok            (42)    267       7 1642675  
   874   18.2  5.6  0.8  chr2              29538312 29538543 (30102086) C TDR6              DNA                     (7)    243       1 1642676  
   233   18.1  1.6  0.0  chr2              29538664 29538726 (30101903) C EnSpm-N16_DR      DNA/CMC-EnSpm          (43)    159     102 1642677  
   299   30.0  1.0  1.0  chr2              29538741 29538841 (30101788) + hAT-N34B_DR       DNA/hAT-Ac              741    841     (1) 1642678  
   245   13.2  0.0  0.0  chr2              29538885 29538937 (30101692) + hAT-N129_DR       DNA/hAT-Ac              379    431   (333) 1642679  
   206   13.0 14.8  0.0  chr2              29538923 29538976 (30101653) + DNA-6-N1_DR       DNA                     592    653    (55) 1642680 *
   324   20.3  1.4  0.0  chr2              29539031 29539099 (30101530) + DNA2-17_DR        DNA                      34    103    (72) 1642681  
   290    9.5  0.0  2.4  chr2              29539297 29539339 (30101290) C SAT-4_DR          Satellite              (73)     47       6 1642682 *
   460   11.3  0.0  0.0  chr2              29539314 29539384 (30101245) C DNA2-17_DR        DNA                    (72)    103      33 1642683  
  1052   16.1 11.2  7.8  chr2              29539489 29539955 (30100674) + hAT-N126D_DR      DNA/hAT-Ac                1    614     (0) 1642684  
   212    7.5  4.9  2.4  chr2              29539956 29539996 (30100633) + EnSpm-6N1_DR      DNA/CMC-EnSpm          6768   6809  (2427) 1642685  
   607   15.7  4.9  0.0  chr2              29540093 29540194 (30100435) + Crypton-N1_DR     DNA/Crypton-A             1    107   (377) 1642686  
   827   13.5 17.9  0.5  chr2              29540212 29540390 (30100239) + Crypton-N1_DR     DNA/Crypton-A           274    483     (1) 1642687  
   995   23.8  8.5  2.8  chr2              29541161 29541562 (30099067) C Copia-11J_DR-LTR  LTR/Gypsy?             (24)    427       4 1642688  
  1842   12.6  3.2  2.6  chr2              29542142 29542451 (30098178) C SINE3-1a          SINE/5S-Deu-L2         (99)    471     160 1642689  
  8350    2.8  0.2  0.3  chr2              29542452 29543434 (30097195) C hAT-N30_DR        DNA/hAT-Ac              (0)    982       1 1642690  
  1152   13.2  0.0  0.0  chr2              29543436 29543601 (30097028) C SINE3-1a          SINE/5S-Deu-L2        (404)    166       1 1642689  
   305    5.6  0.0  0.0  chr2              29544932 29544967 (30095662) + (ACTG)n           Simple_repeat             3     38     (0) 1642691  
   293   13.9  0.0  0.0  chr2              29544968 29545010 (30095619) C hAT-N45B_DR       DNA/hAT-Blackjack       (7)    716     674 1642692 *
  1783    6.7 11.3  3.2  chr2              29545010 29545300 (30095329) C hAT-N45B_DR       DNA/hAT-Blackjack     (316)    407      94 1642692  
  1084   14.2 23.9  3.1  chr2              29545015 29545340 (30095289) + hAT-N154_DR       DNA/hAT-Tip100          741   1132   (263) 1642693 *
   258   14.3  1.4  2.8  chr2              29545332 29545403 (30095226) + Polinton-4_DR     DNA/Maverick          12382  12452  (7835) 1642694 *
   701    3.3  0.0  0.8  chr2              29545346 29545468 (30095161) + (TGGA)n           Simple_repeat             3    124     (0) 1642695  
   237    6.5  0.0  0.0  chr2              29545429 29545474 (30095155) + Polinton-4_DR     DNA/Maverick          12410  12455  (7832) 1642696 *
   724   21.7 19.1  9.5  chr2              29545532 29546081 (30094548) + hAT-N126B_DR      DNA/hAT-Ac                2    599     (1) 1642697  
  1188   12.6 26.3  0.3  chr2              29546720 29546989 (30093640) + HE1_DR1           SINE/tRNA-V-RTE          10    349    (53) 1642698  
  3733   11.0  9.8  0.3  chr2              29546993 29547586 (30093043) C HarbingerN1_DR    DNA/PIF-Harbinger       (0)    650       1 1642699  
  3180   12.4 21.8  0.7  chr2              29547784 29548481 (30092148) + Kolobok-4N1_DR    DNA/Kolobok-T2            1    844   (825) 1642700  
  1071   10.4  4.2  1.8  chr2              29548511 29548676 (30091953) + Kolobok-4N1_DR    DNA/Kolobok-T2         1500   1669     (0) 1642701  
  1534   13.2 33.6  1.5  chr2              29549925 29550384 (30090245) C TC1DR3            DNA/TcMar-Tc1           (0)   1225     398 1642702  
   323    8.0  4.0  0.0  chr2              29550388 29550437 (30090192) C TC1DR3            DNA/TcMar-Tc1        (1161)     64      13 1642703 *
  1797   15.8  1.7  9.5  chr2              29550416 29550455 (30090174) C DNA9-3_DR         DNA/MULE-MuDR?       (9668)   1711    1327 1642704  
  2756    6.1  0.0  3.3  chr2              29550456 29550830 (30089799) + DNA6-6_DR         DNA                    4194   4556  (6725) 1642705  
   934   12.5  0.0 15.0  chr2              29550683 29550889 (30089740) + CryptonV-N1_DR    DNA/Crypton-V          7971   8150  (1901) 1642706 *
   538   12.2  0.0  3.0  chr2              29551154 29551275 (30089354) + Polinton-1_DR     DNA/Maverick          17079  17181  (1304) 1642707  
   236   23.7  0.7  5.3  chr2              29551155 29551172 (30089457) C MuDR-2_DR         DNA/MULE-MuDR        (7474)  16459   16330 1642708 *
   585    6.3  0.0  0.0  chr2              29551173 29551267 (30089362) + hAT-N131_DR       DNA/hAT-Ac              223    317  (1747) 1642709  
   537   11.9  1.7  0.0  chr2              29551268 29551290 (30089339) + Zisupton-6_DR     DNA/Zisupton           9348   9467 (12649) 1642710  
   201   18.2  1.4  6.0  chr2              29551562 29551631 (30088998) C RTEX-2_DR         LINE/RTE-X            (337)   2923    2857 1642711 *
   422   20.1  0.3  1.9  chr2              29551571 29551728 (30088901) C Polinton-1_DR     DNA/Maverick          (710)  17775   17577 1642712  
   286   18.5  1.3 13.4  chr2              29551918 29551992 (30088637) + DNA-X-5_DR        DNA/hAT                 682    748   (473) 1642713  
   948   16.7  9.4  2.8  chr2              29552208 29552410 (30088219) + DNA-N22_DR        DNA                      12    227   (541) 1642714  
   882   14.2 19.9  0.9  chr2              29552405 29552681 (30087948) + Rex1-31_DRe       LINE/Rex-Babar         3203   3531     (2) 1642715 *
   921   18.4  6.0  1.9  chr2              29552662 29552860 (30087769) + DNA-N22_DR        DNA                     214    420   (348) 1642716  
   217   16.3  3.9  3.9  chr2              29552913 29552942 (30087687) + DNA-N22_DR        DNA                     500    529   (239) 1642717  
  1022   17.0  5.3  0.0  chr2              29552943 29553130 (30087499) C HATN8_DR          DNA/Zisupton            (0)    255      58 1642718  
   848    4.6  0.0  1.8  chr2              29553129 29553239 (30087390) + TDR19             DNA/hAT-Charlie         194    302   (103) 1642719 *
  2716    7.4  7.1  0.0  chr2              29553246 29553612 (30087017) + HarbingerN6_DR    DNA/PIF-Harbinger         1    393     (0) 1642720  
   372   20.5 17.6  0.8  chr2              29553615 29553722 (30086907) + DNA-N22_DR        DNA                     614    739    (29) 1642721  
  3797    7.6  4.2  1.5  chr2              29553728 29554318 (30086311) + piggyBac-N20_DR   DNA/PiggyBac              1    607    (35) 1642722  
   215   33.7  0.0  1.1  chr2              29554380 29554394 (30086235) + Helitron-2_DR     RC/Helitron            5986   6077 (21335) 1642723  
   265   24.4  0.0  0.0  chr2              29554395 29554472 (30086157) + DNA-N43_DR        DNA/TcMar-Fot1          633    710   (344) 1642724 *
   272   19.7  0.0  0.0  chr2              29554407 29554472 (30086157) C hAT-N48B_DR       DNA/hAT-Ac            (466)   1674    1609 1642725  
   229   25.4  0.4  0.0  chr2              29554411 29554515 (30086114) + ERV1-N3-I_DR      LTR/ERV1               3662   3768   (823) 1642726 *
   226   27.1  1.1  4.7  chr2              29554436 29554524 (30086105) C EnSpm-9_DR        DNA/CMC-EnSpm        (7647)    973     888 1642727 *
   246   21.9  1.0  5.4  chr2              29554473 29554503 (30086126) + HATN11B_DR        DNA/hAT                 410    498   (192) 1642728 *
   372   14.4  4.3 15.4  chr2              29554497 29554611 (30086018) + DNAX-22_DR        DNA/MULE-MuDR?           59    162   (477) 1642729  
   369   17.4 23.6  1.8  chr2              29554745 29554884 (30085745) + DNA-X-8_DR        DNA                     567    736   (176) 1642730 *
   387   20.8  7.2  3.9  chr2              29554867 29554885 (30085744) + Harbinger-N34_DR  DNA/PIF-Harbinger       381    509   (294) 1642731  
   855    4.7  0.0  0.0  chr2              29554886 29554991 (30085638) C Penelope-3B_DR    LINE/Penelope          (69)    913     808 1642732  
  1017    6.5  0.0  0.0  chr2              29555007 29555144 (30085485) C Kolobok-4N1_DR    DNA/Kolobok-T2        (204)   1465    1328 1642733  
   959   15.1  0.2 32.8  chr2              29555010 29555154 (30085475) + hAT-N31_DR        DNA/hAT-Ac              385    689   (773) 1642734 *
  1791    8.3  0.8  1.9  chr2              29555155 29555413 (30085216) + DNA-1-11_DR       DNA                     469    724     (0) 1642735  
   282   13.7  2.9  3.5  chr2              29556476 29556679 (30083950) C Polinton-1N1_DR   DNA/Maverick        (14773)    696     494 1642736  
   466   23.3  2.5 17.7  chr2              29556753 29556989 (30083640) + TE-X-6B_DR        DNA/Crypton-A            83    288   (286) 1642737  
  3448   12.4 25.0  0.4  chr2              29556990 29557780 (30082849) + hAT-N121_DR       DNA/hAT-Ac                1    985     (0) 1642738  
  1019   16.1 13.5  7.6  chr2              29557781 29558058 (30082571) + TE-X-6B_DR        DNA/Crypton-A           281    574     (0) 1642739  
   870   14.6  0.0 15.9  chr2              29558180 29558383 (30082246) + ANGEL             DNA/Kolobok               7    182   (127) 1642740  
  1098    2.2  0.0  1.5  chr2              29558399 29558534 (30082095) C L2-2_DRe          LINE/L2                 (0)   4238    4105 1642741  
   208   20.0  1.9  3.9  chr2              29558608 29558659 (30081970) + Kolobok-N15_DR    DNA/Kolobok             861    911     (1) 1642742  
  5955   13.0  5.3  4.9  chr2              29559336 29560665 (30079964) C Helitron-N5B_DR   RC/Helitron             (0)   1647       1 1642743  
   507   10.2  4.4  5.2  chr2              29560666 29560800 (30079829) + hAT-N21_DR        DNA/hAT-Charlie        1609   1742   (104) 1642744  
   368   18.1  0.0  4.5  chr2              29560698 29560713 (30079916) + Dada-tA_DR        DNA/Dada               8168   8247   (425) 1642745 *
   484   16.5  2.6  0.0  chr2              29560714 29560828 (30079801) + Helitron-N2_DR    RC/Helitron            1470   1587   (876) 1642746 *
   626    5.5  0.9  0.0  chr2              29560727 29560835 (30079794) + DNA8-25_DR        DNA                     640    749  (3218) 1642747  
   488   13.9  1.6  0.0  chr2              29560836 29560848 (30079781) + EnSpm-N13_DR      DNA/CMC-EnSpm         17624  17747  (4402) 1642748  
   422   19.6  1.9  2.6  chr2              29560849 29560883 (30079746) + ERV1-7_DR-I       LTR/ERV1               1706   1861  (4842) 1642749 *
   454   20.0  9.7  2.6  chr2              29560879 29561022 (30079607) + ANGEL             DNA/Kolobok             156    309     (0) 1642750  
   252   13.6  0.0  4.8  chr2              29561707 29561814 (30078815) + KenoDr1           LINE/L1-Tx1            5579   5681   (112) 1642751 *
   303    6.7  0.0  0.0  chr2              29561744 29561816 (30078813) + (TTTA)n           Simple_repeat             1    119     (0) 1642752  
   263   10.9  0.0  0.0  chr2              29561817 29561862 (30078767) + (TTAG)n           Simple_repeat             1     46     (0) 1642753  
   752   14.2  1.5  0.0  chr2              29561959 29562092 (30078537) + hAT-N170_DR       DNA/Merlin                2    137    (79) 1642754  
  1493   11.2  3.4 11.0  chr2              29562094 29562385 (30078244) C HATN2_DR          DNA/hAT                 (0)   1219     948 1642755  
  1245   13.7 41.3  4.8  chr2              29562386 29562463 (30078166) C CryptonV-N5_DR    DNA/Crypton-V        (8420)  16116   15341 1642756  
  1337    6.9  8.3  0.5  chr2              29562464 29562668 (30077961) C HATN2_DR          DNA/hAT               (998)    221       1 1642757  
  1304   12.9  2.8  0.9  chr2              29563175 29563385 (30077244) + Harbinger-4N1_DR  DNA/PIF-Harbinger       807   1021     (0) 1642758  
  2553    6.7 11.5  0.5  chr2              29563992 29564383 (30076246) + DNA15TA1_DR       DNA/CMC-EnSpm             8    442     (0) 1642759  
   289    8.1  0.0  0.0  chr2              29564534 29564570 (30076059) C MuDR-2_DR         DNA/MULE-MuDR        (7593)  16340   16304 1642760 *
  3037    6.6 13.2  0.0  chr2              29564542 29565024 (30075605) + Mariner-N38_DR    DNA/TcMar-Tc1             1    547     (0) 1642761  
   278   23.0  4.5  2.2  chr2              29564948 29565036 (30075593) + Merlin-1_DR       DNA/Merlin             2096   2186  (8341) 1642762 *
   248   14.6  2.1  0.0  chr2              29564996 29565043 (30075586) C CryptonV-3_DR     DNA/Crypton-V       (22485)    968     920 1642763 *
   875   18.6 11.2  0.0  chr2              29565831 29566018 (30074611) C HarbingerN7_DR    DNA/PIF-Harbinger       (0)    478     270 1642764  
   411   20.8  0.0  6.3  chr2              29565929 29566046 (30074583) C EnSpm-N10_DR      DNA/CMC-EnSpm        (8034)   1274    1164 1642765 *
   327   16.2  0.0  1.5  chr2              29566019 29566087 (30074542) C EnSpm-N38_DR      DNA/CMC-EnSpm        (1653)    789     722 1642766 *
   463   25.2  3.1  0.0  chr2              29566028 29566039 (30074590) C hAT-N137_DR       DNA/hAT-Ac           (1441)   2130    2003 1642767  
   702   12.5  3.6  0.0  chr2              29566040 29566151 (30074478) C HarbingerN7_DR    DNA/PIF-Harbinger     (362)    116       1 1642764  
   221   27.7  2.0  4.2  chr2              29566152 29566240 (30074389) + DNA-N37_DR        DNA                     137    223   (444) 1642768  
   633   21.3 17.2  3.0  chr2              29566282 29566320 (30074309) + DNA-X-17_DR       DNA                     986   1060  (1314) 1642769  
  2443   12.9  1.9  4.8  chr2              29566321 29566791 (30073838) + hAT-N126C_DR      DNA/hAT-Ac                1    458   (185) 1642770  
   608   13.8  3.4  1.7  chr2              29566930 29567047 (30073582) + hAT-N126C_DR      DNA/hAT-Ac              458    577    (66) 1642771  
   224   14.6  2.0  2.0  chr2              29567028 29567076 (30073553) + hAT-N126_DR       DNA/hAT-Ac              491    539     (0) 1642772 *
  1013   11.4 26.5  0.3  chr2              29567473 29567770 (30072859) + Mariner-N31_DR    DNA/TcMar-Tc1             2    377   (163) 1642773  
   219   24.4  3.3  1.1  chr2              29567793 29567883 (30072746) C Polinton-1_DR     DNA/Maverick         (1310)  17175   17083 1642774  
   414    0.0  0.0  0.0  chr2              29567900 29567994 (30072635) + (TTATA)n          Simple_repeat             3     97     (0) 1642775  
   307   11.8  2.4  0.0  chr2              29567995 29568019 (30072610) C Polinton-1N1_DR   DNA/Maverick          (607)  14838   14733 1642776  
   258    1.7  1.7  0.0  chr2              29568214 29568271 (30072358) C ENSPM-6_DR        DNA/CMC-EnSpm        (4245)  28371   28313 1642777 *
   295    6.1  8.5  0.0  chr2              29568223 29568304 (30072325) C Mariner-N5_DR     DNA/TcMar            (8557)    412     324 1642778  
   399   23.3 17.5  5.9  chr2              29568429 29568486 (30072143) C TE-X-1B_DR        DNA                   (657)    752     498 1642779  
   869   13.4  1.0 13.6  chr2              29568487 29568693 (30071936) C hAT-N59B_DR       DNA/hAT-Tip100        (450)    400     217 1642780  
   439   12.0  0.0 14.9  chr2              29568722 29568829 (30071800) + hAT-N170_DR       DNA/Merlin                3     96   (120) 1642781  
  2694    8.9  1.7  0.7  chr2              29568830 29569245 (30071384) + DNA-2-10_DR       DNA/TcMar                 1    420   (807) 1642782  
  1824    9.9  5.4  0.3  chr2              29569219 29569513 (30071116) + DNA-2-10_DR       DNA/TcMar               918   1227     (0) 1642783 *
   337   19.7  0.0  0.0  chr2              29569514 29569589 (30071040) + hAT-N170_DR       DNA/Merlin               95    170    (46) 1642784  
   792   26.1  4.4  4.0  chr2              29569781 29570028 (30070601) C DNA-3-2B_DR       DNA/PIF-Harbinger     (550)    282      34 1642785  
  3673    6.6  0.0  0.2  chr2              29570632 29571101 (30069528) C TZF28B            DNA/TcMar-Tc1           (1)   1613    1145 1642786  
   243    9.1  0.0  0.0  chr2              29571095 29571127 (30069502) C TZF28B            DNA/TcMar-Tc1        (1581)     33       1 1642787 *
   223   14.3  0.0  0.0  chr2              29571098 29571132 (30069497) C EnSpm-6N1_DR      DNA/CMC-EnSpm        (4742)   4494    4460 1642788 *
   226   22.9  9.3  8.5  chr2              29571242 29571370 (30069259) + DNA-2-33B_DR      DNA/TcMar-Tc1           308    437    (58) 1642789 *
   514   17.1  9.0  0.0  chr2              29571351 29571461 (30069168) + DNA2-16_DR        DNA                    8031   8151  (9900) 1642790 *
  1883   11.0  2.1  0.3  chr2              29571370 29571653 (30068976) + SINE2-4_DR        SINE/tRNA-V-RTE          19    307    (64) 1642791  
   253   21.9  6.6  5.7  chr2              29571676 29571796 (30068833) + DNA-2-33B_DR      DNA/TcMar-Tc1           361    482    (13) 1642792  
   288   12.3  5.1  1.8  chr2              29574298 29574455 (30066174) + T-rich            Low_complexity           17    179     (0) 1642793  
  4126   14.0  7.2  1.8  chr2              29574924 29575731 (30064898) C Gypsy-246_DR-LTR  LTR/Gypsy               (2)    952     102 1642794  
   333   18.3  5.7  7.4  chr2              29575972 29576095 (30064534) + ASAT_CY           Satellite                66    187    (75) 1642795  
   231   21.4  0.0  1.8  chr2              29576148 29576204 (30064425) C DNA2-8_DR         DNA/CMC-EnSpm         (761)   3646    3591 1642796  
   596   21.7  7.5  4.4  chr2              29576315 29576555 (30064074) C Copia-10_DR-LTR   LTR/Gypsy?              (0)    480     233 1642797  
   301   11.8  3.9  0.9  chr2              29576561 29576663 (30063966) + ENSPM-6_DR        DNA/CMC-EnSpm         14844  14949 (17667) 1642798 *
   668    3.9  0.0  0.0  chr2              29576573 29576751 (30063878) + (TG)n             Simple_repeat             2    180     (0) 1642799  
   385    8.7  1.0  1.0  chr2              29576677 29576780 (30063849) + Polinton-4_DR     DNA/Maverick          17104  17207  (3080) 1642800 *
   616   17.1  6.2  0.0  chr2              29576733 29576861 (30063768) C Copia-11J_DR-LTR  LTR/Gypsy?            (314)    137       1 1642801  
  1816   13.1 12.1  0.5  chr2              29578209 29578546 (30062083) + HE1_DR1           SINE/tRNA-V-RTE           1    377    (25) 1642802  
   254   20.0  2.0  0.0  chr2              29578794 29578843 (30061786) + hAT-N51_DR        DNA/hAT-Ac              151    201   (167) 1642803  
   210   17.5  0.0  2.5  chr2              29578819 29578859 (30061770) C Gypsy43-I_DR      LTR/Gypsy             (965)   3760    3721 1642804 *
   257   15.0  0.0  0.0  chr2              29578852 29578891 (30061738) + hAT-N174_DR       DNA/hAT-Ac              700    739     (0) 1642805  
   221   16.1  9.2  4.4  chr2              29578912 29578976 (30061653) + EnSpm-N37_DR      DNA/CMC-EnSpm          5266   5333  (1314) 1642806  
   208    9.1  4.5  0.0  chr2              29579000 29579043 (30061586) C hAT-N174_DR       DNA/hAT-Ac             (68)    671     626 1642807  
   989   17.4  4.3  8.1  chr2              29579053 29579283 (30061346) C DNA-8-30_DR       DNA/hAT-Ac              (0)   1022     800 1642808  
   821   12.7 29.1  1.2  chr2              29579303 29579501 (30061128) C HATN8_DR          DNA/Zisupton            (0)    255       2 1642809  
   441   20.0 17.1  2.7  chr2              29579502 29579648 (30060981) C DNA-8-30_DR       DNA/hAT-Ac            (253)    769     492 1642808  
   295   16.5 16.5  0.0  chr2              29579661 29579739 (30060890) C DNA8-8_DR         DNA/hAT-Charlie       (686)    521     430 1642810 *
  1734   14.0  2.2  4.1  chr2              29579728 29580048 (30060581) + DNA8-23_DR        DNA                    1666   1980  (4759) 1642811 *
  2358    3.4  2.0  0.3  chr2              29579771 29580067 (30060562) C SINE2-3_DR        SINE/tRNA-V-RTE         (6)    362      61 1642812  
  1996    7.8  4.3  5.2  chr2              29580070 29580421 (30060208) C DNA-8-30_DR       DNA/hAT-Ac            (671)    351       3 1642808  
   463   15.6  3.0  3.0  chr2              29580334 29580432 (30060197) C DNA8-8_DR         DNA/hAT-Charlie       (762)    445     347 1642813 *
   259   26.1  0.0  1.4  chr2              29580430 29580499 (30060130) C hAT-N174_DR       DNA/hAT-Ac            (670)     69       1 1642814 *
   231   22.2  1.9  0.0  chr2              29580519 29580572 (30060057) C DNA-TA-8_DR       DNA                   (752)    556     502 1642815  
  1214    6.8 19.5  2.3  chr2              29581016 29581241 (30059388) + DNA15TA1_DR       DNA/CMC-EnSpm             1    264   (178) 1642816  
   225   21.3  0.0  0.0  chr2              29582191 29582237 (30058392) C hAT-N178B_DR      DNA/hAT-Ac           (1835)     48       2 1642817  
  1433   10.8  0.0  0.5  chr2              29582386 29582599 (30058030) + TDR12             DNA                       1    213    (29) 1642818  
  3013    9.2  0.0  0.5  chr2              29582603 29583011 (30057618) C DNA2-2B_DR        DNA                     (0)    929     523 1642819  
  2775    9.2  0.2  0.2  chr2              29583012 29583424 (30057205) C DNA-2-30B_DR      DNA                     (0)    413       1 1642820  
  2325   10.1  2.7  7.2  chr2              29583425 29583829 (30056800) C hAT-N18_DR        DNA/hAT-Charlie       (533)    986     599 1642821  
   306    2.9  0.0  0.0  chr2              29583818 29583852 (30056777) + TDR12             DNA                     208    242     (0) 1642822 *
   214   24.1  7.9  2.1  chr2              29584047 29584078 (30056551) C hAT-N202_DR       DNA/hAT-Tip100       (1573)    312     219 1642823  
   230   21.1  5.3  0.0  chr2              29584079 29584135 (30056494) C DNAX-25B_DR       DNA/Zisupton         (1391)   2147    2088 1642824 *
   263   14.8  5.6  0.0  chr2              29584087 29584140 (30056489) + Mariner-6_DR      DNA/TcMar-Tc1           249    305  (1324) 1642825  
  1168   16.6 12.5  3.0  chr2              29584194 29584560 (30056069) C TDR7              DNA                     (0)    541     141 1642826  
   209    7.4 14.8  0.0  chr2              29584580 29584660 (30055969) + DNA-1-7_DR        DNA/PIF-Harbinger       629    721   (717) 1642827 *
   249    6.2  1.5  3.1  chr2              29584616 29584681 (30055948) + ERV1-N7-I_DR      LTR/ERV1               5352   5416  (3152) 1642828  
   238   15.9 33.0  0.0  chr2              29584678 29584765 (30055864) C TDR7              DNA                   (424)    117       1 1642826 *
   411   19.4 16.1  3.9  chr2              29584766 29584917 (30055712) C hAT-N21B_DR       DNA/hAT-Ac            (422)    879     709 1642829  
   241   16.0  0.0  0.0  chr2              29585768 29585817 (30054812) C DNA9-N1_DR        DNA/MULE-NOF         (2672)   2344    2295 1642830  
   226   21.3  0.0  0.0  chr2              29585818 29585824 (30054805) + (TGAA)n           Simple_repeat             5     61     (0) 1642831  
   760   20.7  0.9  3.8  chr2              29585929 29586144 (30054485) C DNAX-16_DR        DNA                    (55)    368     159 1642832  
  1635   15.6  3.2  1.6  chr2              29586258 29586569 (30054060) C L1-114_DR         LINE/L1               (330)   2569    2253 1642833  
  1805   17.1  1.3 17.0  chr2              29586607 29587156 (30053473) C Mariner-N5C_DR    DNA/TcMar               (0)   7921    7446 1642834 *
  3093   14.0  3.8  4.8  chr2              29586750 29587378 (30053251) C CryptonV-N2_DR    DNA/Crypton-V        (2987)  13651   13029 1642835  
   271   19.7 11.7  1.2  chr2              29587431 29587507 (30053122) C DNAX-16_DR        DNA                   (301)    122      38 1642832  
   260   22.7  4.4  2.2  chr2              29587441 29587530 (30053099) C Mariner-N20_DR    DNA/TcMar-Tc1         (689)    180      89 1642836 *
  1304   11.2  9.4  0.8  chr2              29587529 29587752 (30052877) C TDR17B            DNA/Sola-1            (899)    647     405 1642837  
   970   19.0 10.0  1.5  chr2              29587753 29587779 (30052850) C Mariner-N2_DR     DNA/TcMar            (2408)   1558    1287 1642838  
  1700    6.5  0.4  2.8  chr2              29588720 29588972 (30051657) C REX1-3_DR         LINE/Rex-Babar          (1)   2774    2528 1642839  
   308   16.3  0.0  6.2  chr2              29588971 29589055 (30051574) + Penelope-3B_DR    LINE/Penelope           301    380   (602) 1642840 *
  1596   11.1 42.8  1.2  chr2              29589054 29589453 (30051176) C SINE3-1a          SINE/5S-Deu-L2          (3)    567       4 1642841  
  1539   13.0 11.5  1.4  chr2              29589485 29589867 (30050762) C hAT-N201_DR       DNA/hAT-Ac            (112)    582     162 1642842  
   401   15.7  0.0  0.0  chr2              29589890 29589959 (30050670) C hAT-N201_DR       DNA/hAT-Ac            (624)     70       1 1642842  
   695   20.6  5.6  9.2  chr2              29590406 29590619 (30050010) + Kolobok-N11_DR    DNA/Kolobok-T2            9    215   (256) 1642843  
   903   17.7  5.0  0.0  chr2              29590701 29590898 (30049731) C DNA-6-N1_DR       DNA                    (55)    653     446 1642844  
  1864   11.7  1.8  0.0  chr2              29590911 29591192 (30049437) + HarbingerN6B_DR   DNA/PIF-Harbinger         1    287   (435) 1642845  
  1600   10.5  0.0  0.0  chr2              29591190 29591418 (30049211) + HarbingerN6B_DR   DNA/PIF-Harbinger       494    722     (0) 1642846 *
   498   19.5  0.0  1.8  chr2              29591432 29591546 (30049083) C DNA-6-N1_DR       DNA                   (272)    436     324 1642844  
  1031   10.5  2.6  0.0  chr2              29591598 29591749 (30048880) + DNA-6-N1_DR       DNA                     553    708     (0) 1642847  
   455    6.3  2.5  1.2  chr2              29592313 29592503 (30048126) + (TATAA)n          Simple_repeat             1    193     (0) 1642848  
   244   11.0  1.8  5.5  chr2              29592324 29592543 (30048086) + Polinton-1N1_DR   DNA/Maverick          14715  14914   (555) 1642849 *
   380   24.1  2.6  1.7  chr2              29593210 29593323 (30047306) C LOOPERN5_DR       DNA/Kolobok-T2       (1058)    179      65 1642850  
   373   18.8 10.5  5.0  chr2              29593705 29593799 (30046830) + hAT-N69_DR        DNA/hAT-Ac                5    104  (1169) 1642851  
   884    7.8  0.0  0.0  chr2              29593948 29594062 (30046567) + L2-2_DRe          LINE/L2                1089   1203  (3035) 1642852 *
  1674    9.3  3.5  0.8  chr2              29594062 29594320 (30046309) + L2-2_DRe          LINE/L2                3973   4238     (0) 1642852  
   310    7.5  0.0  0.0  chr2              29595220 29595259 (30045370) C TDR2              DNA/TcMar-Tc1         (895)     42       3 1642853  
  5572    9.8  5.6  1.7  chr2              29595260 29596117 (30044512) + TDR2              DNA/TcMar-Tc1            46    937     (0) 1642854  
   237   23.1  6.2  1.0  chr2              29596125 29596220 (30044409) + hAT-N129_DR       DNA/hAT-Ac               51    151   (613) 1642855 *
   794   17.4 10.0  3.8  chr2              29596219 29596243 (30044386) + hAT-N133_DR       DNA/hAT-Ac               83    344   (275) 1642856  
  1107   12.8  5.0  1.3  chr2              29596244 29596465 (30044164) + Merlin-N3_DR      DNA/Merlin                2    231    (24) 1642857  
  3245    9.7 14.6  0.5  chr2              29596511 29597070 (30043559) C TE-X-1_DR         DNA                   (796)    682      44 1642858  
  1444   17.5  2.6  8.5  chr2              29596775 29597198 (30043431) C MuDR-2N1_DR       DNA/MULE-MuDR        (7272)   4953    4553 1642859 *
   479   16.9  5.5  2.3  chr2              29597122 29597248 (30043381) C DNA8-25_DR        DNA                  (3266)    701     571 1642860 *
   400   28.4  7.2  5.6  chr2              29597249 29597635 (30042994) + Zisupton-6_DR     DNA/Zisupton           8426   8947 (13169) 1642861 *
   614    7.8  0.0  0.7  chr2              29597504 29597657 (30042972) + (TG)n             Simple_repeat             2    154     (0) 1642862  
   415   16.0  8.4  0.0  chr2              29597556 29597686 (30042943) + EnSpm-7_DR        DNA/CMC-EnSpm          7094   7235  (3799) 1642863 *
  1783   10.7 12.9  1.2  chr2              29598183 29598484 (30042145) + TDR2              DNA/TcMar-Tc1           224    560   (377) 1642864  
   205   20.9  0.0  0.0  chr2              29598494 29598536 (30042093) + Gypsy152-I_DR     LTR/Gypsy              3207   3249  (1201) 1642865  
   414   26.4  0.8  4.0  chr2              29598645 29598774 (30041855) + hAT-N88_DR        DNA/hAT-Ac                1    126   (456) 1642866  
   323   12.5 14.3  0.0  chr2              29598780 29598835 (30041794) + TDR13             DNA                       5     68   (704) 1642867 *
  2338   14.2 11.5  0.8  chr2              29598834 29599302 (30041327) + TDR13             DNA                     254    772     (0) 1642868  
   362   16.0 23.1  3.9  chr2              29599313 29599442 (30041187) + hAT-N88_DR        DNA/hAT-Ac              233    386   (196) 1642869  
  1431   18.0  7.8  0.6  chr2              29599485 29599780 (30040849) + DNA13TA1_DR       DNA/TcMar-Tc1             2    318     (0) 1642870  
  1336   19.5  0.0  0.0  chr2              29599850 29600080 (30040549) C DNA-N28_DR        DNA/PIF-Harbinger     (331)    234       4 1642871  
   525   17.5  3.9  0.9  chr2              29600081 29600180 (30040449) + hAT-N88_DR        DNA/hAT-Ac              480    582     (0) 1642872  
   248    4.0  1.2  6.5  chr2              29600950 29600968 (30039661) C L1-56_DR          LINE/L1                 (5)   4977    4901 1642873  
   302    4.8  1.6  0.0  chr2              29600969 29601030 (30039599) + Helitron-2_DR     RC/Helitron           11746  11808 (15604) 1642874 *
  2176   16.7  9.9  1.9  chr2              29600983 29601030 (30039599) C Helitron-N3B_DR   RC/Helitron          (4162)   2442    2159 1642875  
  2450   10.6 13.1  1.7  chr2              29601031 29601518 (30039111) C Mariner-N38_DR    DNA/TcMar-Tc1           (3)    544       2 1642876  
  2176   16.7  9.9  1.9  chr2              29601519 29601575 (30039054) C Helitron-N3B_DR   RC/Helitron          (4162)   2158    1803 1642875  
   345    0.0  0.0  0.0  chr2              29601640 29601756 (30038873) + (TTTG)n           Simple_repeat             4    120     (0) 1642877  
   306   22.9  0.0  0.0  chr2              29601831 29601900 (30038729) C LOOPERN4B_DR      DNA/Kolobok-T2         (15)    488     419 1642878  
   328   26.2  2.3  2.3  chr2              29602798 29602926 (30037703) + CryptonV-1_DR     DNA/Crypton-V          7134   7262 (10611) 1642879 *
   414   22.8  4.1  0.0  chr2              29602812 29602920 (30037709) C Merlin-N5_DR      DNA/Merlin           (3931)    374     261 1642880  
  2499    6.8 10.8  1.1  chr2              29602921 29603334 (30037295) C DNA15TA1_DR       DNA/CMC-EnSpm           (0)    442       4 1642881  
   249   18.4  3.9  1.3  chr2              29603359 29603435 (30037194) + CryptonV-1_DR     DNA/Crypton-V          7372   7450 (10423) 1642882 *
   351   21.8  4.3  5.2  chr2              29603370 29603485 (30037144) C Merlin-N5_DR      DNA/Merlin           (4190)    115       1 1642880  
   217   12.0 10.0  0.0  chr2              29603953 29604002 (30036627) C CryptonV-1_DR     DNA/Crypton-V       (10600)   7273    7219 1642883  
  1514   14.0 20.7  0.8  chr2              29604340 29604648 (30035981) C Kolobok-N3_DR     DNA/Kolobok-T2?         (0)    370       1 1642884  
  1260   13.5  3.8  7.4  chr2              29604859 29605178 (30035451) C TDR16             DNA/Merlin              (0)    313       5 1642885  
   212   21.8  7.3  0.0  chr2              29605172 29605226 (30035403) C Helitron-N3_DR    RC/Helitron          (2091)    925     867 1642886 *
   762   15.2 25.6  4.1  chr2              29605188 29605468 (30035161) + piggyBac-N18_DR   DNA/PiggyBac            313    651     (3) 1642887  
   263   19.5  2.5  3.8  chr2              29605490 29605512 (30035117) + EnSpm-N47_DR      DNA/CMC-EnSpm?         2386   2464   (553) 1642888  
   315   15.8  0.0  0.0  chr2              29605513 29605569 (30035060) + Mariner-N31_DR    DNA/TcMar-Tc1           419    475    (65) 1642889  
   210   22.0  0.0  0.0  chr2              29605527 29605576 (30035053) + Dada-tL_DR        DNA/Dada               2918   2967  (7440) 1642890 *
   202   18.2  2.2  2.2  chr2              29605743 29605787 (30034842) C L1-32_DR          LINE/L1              (4552)   1301    1257 1642891 *
   214   25.6  1.2  0.0  chr2              29605751 29605832 (30034797) C Rex1-31_DRe       LINE/Rex-Babar        (388)   3145    3063 1642892 *
   215   20.3  0.0  1.4  chr2              29605772 29605783 (30034846) + LOOPERN3_DR       DNA/Kolobok-T2          586    621   (390) 1642893  
   220    9.4  0.0  0.0  chr2              29605784 29605836 (30034793) + L1-56_DR          LINE/L1                4833   4885    (97) 1642894 *
   506    3.0  1.2  3.0  chr2              29605792 29605998 (30034631) + (TG)n             Simple_repeat             1    203     (0) 1642895  
   231   20.7  2.3 23.5  chr2              29605947 29606167 (30034462) + hAT-N159_DR       DNA/hAT-Ac             1456   1638   (184) 1642896 *
   305   12.9  0.0  0.0  chr2              29606081 29606181 (30034448) C hAT-30N1_DR       DNA/hAT-Ac            (600)   1433    1333 1642897  
   367   18.2  6.9  2.8  chr2              29606688 29606789 (30033840) + DNAX-16_DR        DNA                      43    148   (275) 1642898  
   344   15.7  8.7  1.8  chr2              29606777 29606880 (30033749) + DNAX-16_DR        DNA                     225    335    (88) 1642899 *
   262   23.2  2.4  0.0  chr2              29606882 29606963 (30033666) + Merlin-N1_DR      DNA/Merlin                1     84   (285) 1642900  
  1721    6.2  1.2  0.8  chr2              29606968 29607212 (30033417) + TDR17             DNA/Sola-1                3    248     (0) 1642901  
   202   27.5  1.4  0.0  chr2              29607157 29607225 (30033404) + CryptonV-2_DR     DNA/Crypton-V         18046  18115  (3696) 1642902 *
   771   15.0 17.1  0.0  chr2              29607253 29607439 (30033190) + Merlin-N1_DR      DNA/Merlin              139    357    (12) 1642903  
   746   20.1  1.1  5.7  chr2              29607917 29608101 (30032528) + Helitron-N4_DR    RC/Helitron             413    589   (574) 1642904  
   660   16.0  7.8  9.5  chr2              29607962 29608154 (30032475) C DNA2-16_DR        DNA                 (10847)   7204    7015 1642905 *
  2042   11.3  6.5  1.9  chr2              29607983 29608334 (30032295) C HE1_DR1           SINE/tRNA-V-RTE        (34)    368       1 1642906  
   540   17.5  4.0  4.0  chr2              29608335 29608360 (30032269) C DNA6-6_DR         DNA                  (3389)   7892    7867 1642907  
  1517    9.4  3.6  0.0  chr2              29608914 29609136 (30031493) + SINE2-3_DR        SINE/tRNA-V-RTE           1    231   (137) 1642908  
   295   25.0  2.9  4.8  chr2              29609064 29609168 (30031461) C EnSpm-N48B_DR     DNA/CMC-EnSpm        (4387)   2572    2470 1642909 *
   349   27.5 11.0  1.2  chr2              29609207 29609263 (30031366) C SINE2-2_DR        SINE/tRNA-Core-RTE      (1)    328     198 1642910  
   384    7.9  0.0  0.0  chr2              29609264 29609364 (30031265) + ERV1-N3-I_DR      LTR/ERV1               3596   3696   (895) 1642911 *
   402    7.5  0.0  0.0  chr2              29609279 29609372 (30031257) C Gypsy82-LTR_Dr    LTR/Gypsy             (599)    746     653 1642912  
   389    5.5  0.0  4.4  chr2              29609291 29609385 (30031244) C hAT-N48B_DR       DNA/hAT-Ac            (469)   1671    1581 1642913 *
   349   27.5 11.0  1.2  chr2              29609386 29609434 (30031195) C SINE2-2_DR        SINE/tRNA-Core-RTE      (1)    197      79 1642910  
  1052   13.6  2.5  9.7  chr2              29609596 29609839 (30030790) C DNA-8-24_DR       DNA/hAT-Tip100       (1067)    716     489 1642914  
   224    8.8  2.9  0.0  chr2              29609812 29609845 (30030784) C MuDR-2_DR         DNA/MULE-MuDR       (17126)   6807    6773 1642915 *
   263   18.4  0.0  0.0  chr2              29611378 29611464 (30029165) C Helitron-2_DR     RC/Helitron         (21295)   6117    6031 1642916 *
   302   14.6  4.9  0.0  chr2              29611405 29611486 (30029143) + Gypsy118-LTR_DR   LTR/Gypsy               440    525   (508) 1642917  
   283   14.4  0.7  1.1  chr2              29611487 29611498 (30029131) C ENSPM-6_DR        DNA/CMC-EnSpm       (18604)  13990   13949 1642918  
   523   19.9 19.2  1.2  chr2              29611581 29611794 (30028835) + hAT-N126B_DR      DNA/hAT-Ac               46    297   (303) 1642919  
   244   22.5  9.5  2.2  chr2              29611775 29611892 (30028737) + hAT-N126D_DR      DNA/hAT-Ac              443    568    (11) 1642920 *
   218   19.1  0.0  0.0  chr2              29612037 29612078 (30028551) + CryptonV-2_DR     DNA/Crypton-V          7180   7221 (14590) 1642921  
   286   22.7  5.7  4.0  chr2              29612268 29612391 (30028238) C Kolobok-N16_DR    DNA/Kolobok?           (63)   1179    1054 1642922 *
   838   17.8  6.2  4.8  chr2              29612342 29612565 (30028064) C SAT-26_DR         Satellite            (1599)   2284    2058 1642923 *
  2328    3.9  3.8  1.9  chr2              29612384 29612698 (30027931) C SINE2-3_DR        SINE/tRNA-V-RTE         (3)    365      45 1642924  
   236   26.8  0.0  0.0  chr2              29612702 29612757 (30027872) C Kolobok-N16_DR    DNA/Kolobok?          (174)   1068    1013 1642922  
   206   12.5  3.6  0.0  chr2              29613734 29613789 (30026840) C DNA7-N1_DR        DNA/Zisupton         (1081)   9336    9279 1642925 *
   303   11.9  1.1  1.1  chr2              29613745 29613825 (30026804) + ENSPM-6_DR        DNA/CMC-EnSpm         13978  14052 (18564) 1642926  
   235   18.7  0.0  8.6  chr2              29613760 29613787 (30026842) C EnSpm-9_DR        DNA/CMC-EnSpm        (7575)   1045    1024 1642927 *
  5682   10.8  5.4  1.0  chr2              29613788 29614677 (30025952) C TZF28C            DNA/TcMar-Tc1           (0)   1629     701 1642928  
   738    7.4  1.4 13.5  chr2              29614663 29614803 (30025826) + TZF28C            DNA/TcMar-Tc1          1504   1629     (0) 1642929 *
   277   22.6  1.6  1.6  chr2              29615646 29615708 (30024921) C hAT-N81_DR        DNA/hAT-Charlie       (625)    203     141 1642930  
   436   20.0  0.0  0.0  chr2              29616017 29616096 (30024533) + DNA8-12_DR        DNA                     247    326     (0) 1642931  
  6678   14.1  7.0  5.1  chr2              29616376 29617920 (30022709) C Helitron-1N2_DR   RC/Helitron           (240)   1954      76 1642932  
   377    2.2  1.5  0.0  chr2              29617923 29618079 (30022550) + (TTTTA)n          Simple_repeat             1    161     (0) 1642933  
   873    4.1  0.0  0.0  chr2              29618138 29618282 (30022347) + (ATTG)n           Simple_repeat             3    147     (0) 1642934  
   302   25.7  1.7  6.0  chr2              29619302 29619475 (30021154) + hAT5-N2_DR        DNA/hAT-hAT5           1143   1309  (1276) 1642935 *
   325   22.7  0.9  7.8  chr2              29619366 29619475 (30021154) + Helitron-N3B_DR   RC/Helitron            5191   5293  (1311) 1642936  
   321   24.7  9.3  4.0  chr2              29619476 29619580 (30021049) + Mariner-N38_DR    DNA/TcMar-Tc1            68    293   (254) 1642937  
   284   26.6  5.0 10.1  chr2              29619476 29619560 (30021069) + hAT-N21B_DR       DNA/hAT-Ac              718    964   (337) 1642938 *
   354    9.2  2.0  1.0  chr2              29619577 29619675 (30020954) C DNA-1-7_DR        DNA/PIF-Harbinger     (662)    776     677 1642939  
   307    4.2  0.0  2.8  chr2              29619610 29619683 (30020946) C hAT-N178B_DR      DNA/hAT-Ac           (1681)    202     131 1642940 *
   202   14.0  3.9  1.9  chr2              29619667 29619717 (30020912) + DNA8-17_DR        DNA/hAT-Tip100          975   1026   (787) 1642941 *
   242   17.0  0.0  1.9  chr2              29619673 29619726 (30020903) + EnSpm-6N1_DR      DNA/CMC-EnSpm          1393   1445  (7791) 1642942 *
   292   25.0 22.1  0.0  chr2              29619684 29619703 (30020926) + Helitron-N3B_DR   RC/Helitron            5509   5674   (930) 1642936  
   309   17.7  9.5  2.4  chr2              29619704 29619720 (30020909) C Merlin-1_DR       DNA/Merlin           (8781)   1746    1625 1642943  
   326   24.0  0.0  1.0  chr2              29619721 29619817 (30020812) C hAT-N164_DR       DNA/hAT-Tip100       (1114)    926     831 1642944  
   200   24.3  7.4  5.7  chr2              29619732 29619853 (30020776) + EnSpm-N13_DR      DNA/CMC-EnSpm         19529  19652  (2497) 1642945 *
  1106   18.3  3.8  0.0  chr2              29619936 29620175 (30020454) + TDR6              DNA                       1    249     (1) 1642946  
   896   20.4  6.0  5.2  chr2              29620176 29620211 (30020418) C DNA-8-24_DR       DNA/hAT-Tip100       (1309)    474     437 1642947  
  1917   10.2  6.9  8.7  chr2              29620385 29620792 (30019837) C hAT-N130_DR       DNA/hAT-Ac              (2)    419      19 1642948  
   488   16.2  0.7  6.1  chr2              29621736 29621873 (30018756) + DNA8-13_DR        DNA/hAT-Tip100?          92    222   (436) 1642949  
  3710   10.4  3.4  0.4  chr2              29621890 29622420 (30018209) + DNA-X-2_DR        DNA                       3    549   (267) 1642950  
   273   22.5  2.9  4.0  chr2              29622337 29622438 (30018191) C piggyBac-N5_DR    DNA/PiggyBac?        (1718)    418     318 1642951 *
  1658    7.1  0.0  0.0  chr2              29622412 29622621 (30018008) + DNA2-16_DR        DNA                   13830  14039  (4012) 1642952  
  1156    6.5 32.7  0.0  chr2              29622627 29622825 (30017804) + DNA-X-2_DR        DNA                     553    816     (0) 1642953  
   521   23.6  1.2  2.5  chr2              29622826 29622985 (30017644) + DNA-8-28_DR       DNA/hAT-Tip100?         239    396   (186) 1642954  
   765   14.8  2.5  1.9  chr2              29622986 29623143 (30017486) C Kolobok-1N2_DR    DNA/Kolobok-T2          (0)    690     532 1642955  
  2154   12.4  9.3  8.6  chr2              29623183 29623678 (30016951) + hAT-N203_DR       DNA/hAT-Tip100         1057   1555  (3986) 1642956  
   675   11.4  4.0  1.6  chr2              29623846 29623970 (30016659) C Kolobok-1N2_DR    DNA/Kolobok-T2        (558)    132       5 1642955  
   349   13.6  3.0  0.0  chr2              29623968 29624033 (30016596) + DNA8-13_DR        DNA/hAT-Tip100?         419    486   (172) 1642957 *
   485   14.6  1.8 15.0  chr2              29624124 29624236 (30016393) + DNA8-13_DR        DNA/hAT-Tip100?         434    596    (62) 1642958  
   209   14.7 16.5  4.2  chr2              29624250 29624334 (30016295) + ANGEL             DNA/Kolobok              91    185   (124) 1642959 *
  1409    8.0  1.6  0.0  chr2              29624331 29624518 (30016111) C hAT-N141_DR       DNA/hAT-Charlie         (0)    194       4 1642960  
  1297   15.1  2.7  0.4  chr2              29624519 29624543 (30016086) + hAT-N22B_DR       DNA/hAT-Ac              836   1019   (360) 1642961  
   315   18.8  1.7  9.2  chr2              29624531 29624647 (30015982) + DNA6-1_DR         DNA/hAT-hAT5            607    715   (434) 1642962 *
   460   18.6  0.0  1.0  chr2              29624546 29624643 (30015986) + ANGEL             DNA/Kolobok             213    309     (0) 1642963  
   207   25.9  3.8  7.0  chr2              29624644 29624678 (30015951) + EnSpm-N39C_DR     DNA/CMC-EnSpm?         1872   2000  (1593) 1642964  
  2424    8.0 17.1  0.0  chr2              29625701 29626162 (30014467) C TDR7              DNA                     (0)    541       1 1642965  
   204   13.3  0.0  7.5  chr2              29627322 29627378 (30013251) C Zisupton-7_DR     DNA/Zisupton        (16104)    978     926 1642966 *
   218    9.3 13.9  0.0  chr2              29627342 29627384 (30013245) + EnSpm-N10_DR      DNA/CMC-EnSpm          8559   8607   (701) 1642967  
   472   20.5  0.0  7.4  chr2              29627668 29627680 (30012949) + CryptonV-2_DR     DNA/Crypton-V         17865  17869  (3942) 1642968  
  1707   20.2  7.5 11.8  chr2              29627681 29628533 (30012096) C TDR17B            DNA/Sola-1              (0)   1546      83 1642969  
   728   16.2  0.0  8.0  chr2              29628711 29628750 (30011879) + DNA6-6_DR         DNA                    7860   7888  (3393) 1642970  
  2642    8.8  0.5  0.8  chr2              29628751 29629117 (30011512) + SINE2-3_DR        SINE/tRNA-V-RTE           1    366     (2) 1642971  
  1482   18.5  1.2  3.9  chr2              29628836 29629155 (30011474) C CryptonV-N2_DR    DNA/Crypton-V         (747)  15891   15580 1642972 *
   274   14.6  1.8  1.8  chr2              29629737 29629792 (30010837) + EnSpm-7_DR        DNA/CMC-EnSpm          9120   9175  (1859) 1642973 *
   362   14.5  3.6  1.2  chr2              29629748 29629831 (30010798) C ANGEL             DNA/hAT                 (0)    309     224 1642974  
   300   21.9  3.3  6.1  chr2              29629835 29629862 (30010767) C HATN15_DR         DNA/hAT-Ac             (89)    991     845 1642975  
   443   17.2 10.6  0.7  chr2              29629863 29629885 (30010744) C Zisupton-7_DR     DNA/Zisupton         (4661)  12421   12287 1642976  
   618   14.0  0.0  0.0  chr2              29629886 29629985 (30010644) + (CATA)n           Simple_repeat             3    102     (0) 1642977  
   370   26.9  0.8  4.0  chr2              29629887 29630014 (30010615) C Helitron-N3B_DR   RC/Helitron          (4115)   2489    2366 1642978 *
   548   19.8  0.9  0.0  chr2              29629904 29630019 (30010610) + CryptonV-N5_DR    DNA/Crypton-V         15261  15377  (9160) 1642979  
   204   22.6  0.0  0.0  chr2              29629989 29630010 (30010619) + SAT-26_DR         Satellite               216    277  (3606) 1642980 *
   321    5.0  0.0  0.0  chr2              29630011 29630050 (30010579) + HATN2_DR          DNA/hAT                  62    101  (1118) 1642981  
   612   17.0  0.0  0.0  chr2              29630056 29630155 (30010474) + HATN2_DR          DNA/hAT                 206    305   (914) 1642982  
  1411   18.2 16.5 10.0  chr2              29630185 29630692 (30009937) + HATN2_DR          DNA/hAT                 682   1219     (0) 1642983  
   626   16.8  8.8  0.0  chr2              29630890 29631026 (30009603) C DNA-6-N1_DR       DNA                     (4)    704     556 1642984  
   574   17.4 10.4  0.0  chr2              29631034 29631177 (30009452) C Kolobok-N10C_DR   DNA/Kolobok           (178)    166       8 1642985  
   417   26.3  9.7  7.5  chr2              29631035 29631322 (30009307) + Zisupton-2_DR     DNA/Zisupton           4352   4645   (409) 1642986 *
   580   25.2  3.9 14.4  chr2              29631093 29631268 (30009361) C Zisupton-2_DR     DNA/Zisupton          (380)   4674    4279 1642987  
  1252   16.4  0.4  4.0  chr2              29631269 29631528 (30009101) + Kolobok-N10C_DR   DNA/Kolobok               1    251    (93) 1642988  
   797   19.9  8.4  0.0  chr2              29631570 29631760 (30008869) C ANGEL             DNA/hAT               (102)    207       1 1642974  
   312   22.2  9.2  1.6  chr2              29631659 29631777 (30008852) + Merlin-2_DR       DNA/Merlin             7295   7422  (6499) 1642989 *
   203   11.4  2.7  5.6  chr2              29632950 29633023 (30007606) C hAT-N47C_DR       DNA/hAT-Tip100       (2224)    235     164 1642990 *
   303    0.5  0.3  0.0  chr2              29632973 29633045 (30007584) C DNA-1-7_DR        DNA/PIF-Harbinger     (691)    747     664 1642991  
   390    8.2  6.6  0.0  chr2              29633184 29633244 (30007385) + Mariner-10_DR     DNA/TcMar-Tc1          1484   1548    (49) 1642992  
  1550   16.6 11.3  2.2  chr2              29633283 29633749 (30006880) + TDR7              DNA                      12    520    (21) 1642993  
   609   18.9 10.7  1.0  chr2              29633640 29633826 (30006803) + Harbinger-N17_DR  DNA/PIF-Harbinger       412    616  (1029) 1642994 *
   266   20.2 10.6  0.0  chr2              29633756 29633849 (30006780) + CryptonV-N5_DR    DNA/Crypton-V          9158   9261 (15276) 1642995 *
   376   10.3  0.0  1.5  chr2              29633768 29633836 (30006793) C MuDR-2_DR         DNA/MULE-MuDR        (7541)  16392   16325 1642996  
   315   19.0  1.2  1.2  chr2              29633837 29633852 (30006777) + Merlin-1_DR       DNA/Merlin             1562   1646  (8881) 1642997  
   288   15.2  4.0  7.3  chr2              29633853 29633866 (30006763) + DNA9-6_DR         DNA                    7471   7566   (318) 1642998  
   762   12.8  4.1  4.7  chr2              29634854 29635025 (30005604) C DNA-N15_DR        DNA                    (57)    348     178 1642999  
   221   20.0  6.5 18.8  chr2              29634893 29635046 (30005583) C MuDR-2_DR         DNA/MULE-MuDR       (11057)  12876   12739 1643000 *
   274   18.6  3.3  5.6  chr2              29634991 29635081 (30005548) C EnSpm-N2_DR       DNA/CMC-EnSpm         (829)   3186    3098 1643001 *
  1612   11.0  5.3  0.9  chr2              29635006 29635044 (30005585) C Helitron-N3_DR    RC/Helitron           (907)   2109    1793 1643002  
  1641    8.0  5.3  0.4  chr2              29635045 29635309 (30005320) C Mariner-N38_DR    DNA/TcMar-Tc1           (0)    547     270 1643003  
  1907    8.3  0.0  5.0  chr2              29635310 29635601 (30005028) C Merlin-2_DR       DNA/Merlin           (7144)   6777    6500 1643004  
  1316   14.8  0.8  0.0  chr2              29635595 29635831 (30004798) + ENSPM-6_DR        DNA/CMC-EnSpm         14607  14845 (17771) 1643005 *
  2499   19.2 14.2  1.7  chr2              29635621 29635874 (30004755) C DNAX-25_DR        DNA/Zisupton         (1459)   1968    1619 1643006  
  3508    6.6  3.7  1.6  chr2              29635875 29636410 (30004219) C Mariner-N38_DR    DNA/TcMar-Tc1           (0)    547       1 1643007  
   385    9.2  0.0 24.7  chr2              29636322 29636422 (30004207) + EnSpm-N2_DR       DNA/CMC-EnSpm          3065   3145   (870) 1643008 *
   455   17.3  4.3  4.3  chr2              29636425 29636539 (30004090) C DNA-N15_DR        DNA                   (290)    115       1 1642999  
  2962   15.6 11.8  1.5  chr2              29636599 29637216 (30003413) + Harbinger-N31B_DR DNA/PIF-Harbinger         1    681     (0) 1643009  
   978   20.1  9.6  3.2  chr2              29637885 29638177 (30002452) C Kolobok-N3_DR     DNA/Kolobok-T2?        (28)    342      32 1643010  
   378   24.5  1.8  1.8  chr2              29638558 29638723 (30001906) + (TCTG)n           Simple_repeat             4    169     (0) 1643011  
  1320   12.2  0.0  0.5  chr2              29639231 29639428 (30001201) + P-1N3_DR          DNA/P                     1    197  (1490) 1643012 *
  2726    9.7  2.4  2.6  chr2              29639427 29639881 (30000748) + P-1N3_DR          DNA/P                   609   1062   (625) 1643013  
   924    9.3  2.3  0.0  chr2              29639877 29640005 (30000624) + TDR23             DNA                     715    846   (301) 1643014 *
   226    5.9  0.0  0.0  chr2              29639999 29640032 (30000597) C Polinton-4_DR     DNA/Maverick         (7935)  12352   12319 1643015 *
   540   24.3 17.5  1.1  chr2              29640004 29640015 (30000614) C Polinton-4_DR     DNA/Maverick         (7591)  12696   12631 1643016  
   345   22.4  5.2  1.2  chr2              29640016 29640059 (30000570) C HAT1_DR           DNA/hAT-Ac           (2645)    647     546 1643017  
   777   11.4  0.0  0.0  chr2              29640060 29640199 (30000430) + Ginger1-N1_DR     DNA/Ginger-1            288    427  (2231) 1643018  
   345   22.4  5.2  1.2  chr2              29640200 29640264 (30000365) C HAT1_DR           DNA/hAT-Ac           (2645)    545     389 1643017  
   271   27.9  1.0 12.8  chr2              29640249 29640257 (30000372) + (TCTG)n           Simple_repeat             1     30   (150) 1643019 *
   275   24.3  1.3 14.0  chr2              29640258 29640410 (30000219) + Ginger1-N1_DR     DNA/Ginger-1            288    423  (2235) 1643020 *
   540   24.3 17.5  1.1  chr2              29640265 29640315 (30000314) C Polinton-4_DR     DNA/Maverick         (7591)  12630   12314 1643016  
  1244    7.6  1.1  4.3  chr2              29640316 29640377 (30000252) + (TCTA)n           Simple_repeat             1    362     (0) 1643021  
   271   27.9  1.0 12.8  chr2              29640411 29640449 (30000180) + (TCTG)n           Simple_repeat            31    180     (0) 1643019  
   605   17.7  3.0  3.0  chr2              29641267 29641435 (29999194) + Mariner-6_DR      DNA/TcMar-Tc1            11    179  (1450) 1643022  
   261   11.9  0.0  0.0  chr2              29641400 29641466 (29999163) + hAT-10_DR         DNA/hAT-Tip100          109    175  (4305) 1643023 *
   531   13.1  0.0  0.0  chr2              29641416 29641794 (29998835) + (TTTA)n           Simple_repeat             1    379     (0) 1643024  
   423   13.6  0.6  2.8  chr2              29641627 29641807 (29998822) + T-rich            Low_complexity            4    180     (0) 1643025 *
   609    5.9  7.8  0.9  chr2              29641771 29641872 (29998757) C CR1-37_DR         LINE/L2                 (0)   2717    2609 1643026  
   265   17.8 11.3  4.0  chr2              29641795 29641814 (29998815) + DNA-N26B_DR       DNA                     362    788   (366) 1643027 *
   223   18.9 16.2  0.0  chr2              29641944 29642016 (29998613) C EnSpm-N36B_DR     DNA/CMC-EnSpm         (601)   2815    2731 1643028  
  3563    4.2  0.7  0.0  chr2              29642017 29642446 (29998183) + LTR-15_DR         LTR                       1    433   (237) 1643029  
   211    9.1  0.0  3.0  chr2              29642842 29642875 (29997754) C L2-6_DRe          LINE/L2              (1354)    987     955 1643030  
  2569   16.0 11.9  0.4  chr2              29643260 29643762 (29996867) C Helitron-4_DR     RC/Helitron          (3253)  28615   28055 1643031  
   373   14.8  0.0  0.0  chr2              29643775 29643828 (29996801) C Helitron-4_DR     RC/Helitron         (29506)   2362    2309 1643032  
   533    4.9  0.0  3.7  chr2              29643859 29643942 (29996687) + DNA-N38_DR        DNA                      87    167   (456) 1643033 *
   537   14.1  1.1  0.0  chr2              29643869 29643960 (29996669) + Zisupton-6_DR     DNA/Zisupton           8728   8820 (13296) 1643034  
   517    7.8  0.8  2.6  chr2              29643876 29643993 (29996636) C EnSpm-N42B_DR     DNA/CMC-EnSpm        (2868)   1436    1321 1643035 *
   442   25.5  1.7 10.7  chr2              29643994 29644128 (29996501) C Zisupton-6_DR     DNA/Zisupton        (13371)   8744    8519 1643036  
   348   16.7  0.0  0.0  chr2              29644069 29644122 (29996507) C Helitron-2_DR     RC/Helitron         (21320)   6092    6039 1643037 *
   620   23.2  1.1  9.2  chr2              29644086 29644109 (29996520) + CryptonV-N6_DR    DNA/Crypton-V           266    445   (117) 1643038  
  1993    3.4  0.0  0.0  chr2              29644110 29644348 (29996281) C CryptonV-N7_DR    DNA/Crypton-V           (0)    284      46 1643039  
   298   17.4  4.3  0.0  chr2              29644123 29644137 (29996492) + EnSpm-N13_DR      DNA/CMC-EnSpm          5979   6050 (16099) 1643040 *
   353   14.0  1.3  0.0  chr2              29644342 29644433 (29996196) + Zisupton-7_DR     DNA/Zisupton          11406  11486  (5596) 1643041 *
   563   19.6  7.6  5.5  chr2              29644356 29644370 (29996259) + hAT-N48B_DR       DNA/hAT-Ac             1402   1559   (740) 1643042  
   204   23.1  0.0  0.0  chr2              29644371 29644448 (29996181) C DNA9TA1_DR        DNA/CMC-EnSpm        (1196)   2137    2060 1643043  
   563   19.6  7.6  5.5  chr2              29644449 29644463 (29996166) + hAT-N48B_DR       DNA/hAT-Ac             1560   1754   (545) 1643042  
  2079   10.9 12.6  4.2  chr2              29644681 29645101 (29995528) C HATN10_DR         DNA/hAT-Ac              (0)    455       1 1643044  
   219   17.0  5.6  1.8  chr2              29645448 29645501 (29995128) C EnSpm-14N1_DR     DNA/CMC-EnSpm        (1961)   2224    2169 1643045  
   295   14.1 11.1  1.3  chr2              29645547 29645618 (29995011) + EnSpm-17_DR       DNA/CMC-EnSpm          2692   2770  (6506) 1643046  
   277   17.9  4.7  2.3  chr2              29645560 29645645 (29994984) + hAT-N134_DR       DNA/hAT?                739    826   (239) 1643047 *
   332   24.1  1.1  1.1  chr2              29646109 29646196 (29994433) C piggyBac-N9_DR    DNA/PiggyBac          (794)    397     310 1643048  
   225   14.3  0.0  0.0  chr2              29646255 29646289 (29994340) C DNA-N41_DR        DNA                   (357)    207     173 1643049  
   406   18.7  1.3  0.0  chr2              29646299 29646373 (29994256) C piggyBac-N9_DR    DNA/PiggyBac         (1115)     76       1 1643048  
   263   18.1 11.9  1.1  chr2              29646374 29646425 (29994204) C Merlin-2_DR       DNA/Merlin           (6495)   7426    7366 1643050  
   228   18.5 13.0  0.0  chr2              29647802 29647855 (29992774) C ERV1-N3D-LTR_DR   LTR/ERV1             (1210)    309     249 1643051  
  1523   17.2 10.5  0.5  chr2              29647857 29648219 (29992410) + hAT-N175_DR       DNA/hAT-hAT5              2    400   (310) 1643052  
   232   15.8  6.3 19.6  chr2              29648231 29648356 (29992273) + hAT-N175_DR       DNA/hAT-hAT5            480    591   (119) 1643053  
  4870   11.8  9.2  3.8  chr2              29648431 29649493 (29991136) C Kolobok-4N1_DR    DNA/Kolobok-T2          (0)   1669       9 1643054  
   405   30.2 11.0  7.8  chr2              29649516 29649752 (29990877) C ERV1-N3D-LTR_DR   LTR/ERV1             (1271)    248       5 1643051  
   413   22.6  0.0  0.0  chr2              29649756 29649839 (29990790) C Kolobok-N5_DR     DNA/Kolobok-T2?       (401)     84       1 1643055  
  6365    7.7  5.2  0.2  chr2              29650764 29651652 (29988977) C TDR2              DNA/TcMar-Tc1           (0)    937       5 1643056  
   835   18.6 24.2  3.2  chr2              29651677 29652065 (29988564) + piggyBac-N18_DR   DNA/PiggyBac             84    551   (103) 1643057  
   311   19.7  2.7  9.5  chr2              29652136 29652247 (29988382) + EnSpm-N59_DR      DNA/CMC-EnSpm?         1731   1835  (1834) 1643058 *
  1999    7.8  1.9  3.6  chr2              29652150 29652456 (29988173) C DNA8-19_DR        DNA/Merlin              (4)    302       1 1643059  
   391   31.7  2.4  2.4  chr2              29653032 29653238 (29987391) C Harbinger-N27_DR  DNA/PIF-Harbinger?     (13)    207       1 1643060  
   397   24.7  2.6  6.8  chr2              29653615 29653766 (29986863) C CryptonV-N5_DR    DNA/Crypton-V       (19988)   4549    4404 1643061 *
   720   21.3  2.6  0.6  chr2              29653639 29653794 (29986835) C TE-X-7_DR         LINE?/Penelope?       (540)    299     141 1643062 *
   967   12.6  1.3  0.0  chr2              29653659 29653809 (29986820) C SINE2-4_DR        SINE/tRNA-V-RTE         (0)    371     219 1643063  
   740   17.9  0.5 10.0  chr2              29653810 29653841 (29986788) C Penelope-1_DR     LINE/Penelope         (579)   3864    3698 1643064  
   490   11.5  6.9  0.0  chr2              29654173 29654259 (29986370) C ERV1-N2-LTR_DR    LTR                     (0)    794     702 1643065  
  2012   12.1 10.2  0.2  chr2              29654265 29654646 (29985983) C ERV1-N2-LTR_DR    LTR                   (244)    550     131 1643065  
   352   17.4  4.3  0.0  chr2              29654638 29654706 (29985923) + ANGEL             DNA/Kolobok             238    309     (0) 1643066 *
   307   13.0  0.0  0.0  chr2              29654667 29654712 (29985917) C Helitron-2_DR     RC/Helitron         (15247)  12165   12120 1643067 *
   214   20.7  3.4  1.7  chr2              29654671 29654729 (29985900) C EnSpm-15_DR       DNA/CMC-EnSpm        (1846)   9608    9549 1643068 *
  1693   11.7  3.4  5.0  chr2              29655064 29655386 (29985243) + DNA13TA1_DR       DNA/TcMar-Tc1             1    318     (0) 1643069  
   217   11.5  6.7  3.4  chr2              29655545 29655559 (29985070) + hAT-N159_DR       DNA/hAT-Ac             1444   1509   (631) 1643070  
   205    4.7  2.6 16.2  chr2              29655560 29655636 (29984993) C Rex1-31_DRe       LINE/Rex-Babar        (403)   3130    3063 1643071 *
  1324    4.0  0.5 11.4  chr2              29655572 29655766 (29984863) C ERV1-N3-I_DR      LTR/ERV1              (828)   3763    3588 1643072  
   543    6.8  0.6  1.2  chr2              29655632 29655795 (29984834) + (TG)n             Simple_repeat             2    164     (0) 1643073 *
   217   11.5  6.7  3.4  chr2              29655637 29655669 (29984960) + hAT-N159_DR       DNA/hAT-Ac             1510   1671   (469) 1643070 *
   415   27.4  1.3  7.7  chr2              29655796 29655933 (29984696) C Zisupton-6_DR     DNA/Zisupton        (12630)   9484    9201 1643074  
   254   18.9  4.0  0.0  chr2              29655890 29655963 (29984666) C EnSpm-9_DR        DNA/CMC-EnSpm        (7641)    979     903 1643075 *
   258   15.2  3.1  5.3  chr2              29656335 29656431 (29984198) + EnSpm-10_DR       DNA/CMC-EnSpm          5720   5814   (491) 1643076 *
   459   10.8  1.6  1.6  chr2              29656351 29656368 (29984261) C Harbinger-N17_DR  DNA/PIF-Harbinger    (1203)    442     320 1643077  
   460    8.6  1.9  0.0  chr2              29656369 29656473 (29984156) C EnSpm-N42_DR      DNA/CMC-EnSpm         (415)    837     731 1643078 *
   829   20.1  9.7  5.3  chr2              29656381 29656742 (29983887) + DNA8-10_DR        DNA/hAT-Ac             1598   1974  (2044) 1643079  
   382   18.3 30.3  2.2  chr2              29656615 29656651 (29983978) C EnSpm-N48B_DR     DNA/CMC-EnSpm        (4278)   2681    2404 1643080 *
   690   16.6 18.2  0.0  chr2              29656652 29656832 (29983797) + DNA8-25_DR        DNA                    1901   2114  (1853) 1643081  
  1221    9.4 10.0  0.9  chr2              29656835 29657124 (29983505) + Polinton-1N1_DR   DNA/Maverick          14743  15058   (411) 1643082  
  1086   10.2 13.7  6.8  chr2              29657074 29657125 (29983504) C Merlin-1_DR       DNA/Merlin           (8923)   1604    1536 1643083 *
  1837   12.2 25.6  1.2  chr2              29657126 29657532 (29983097) C DNA-X-4_DR        DNA                     (0)   1245     741 1643084  
  1424   17.9 27.1  8.1  chr2              29657145 29657537 (29983092) + Merlin-2_DR       DNA/Merlin            10101  11094  (2827) 1643085 *
  2227   15.1  5.9  7.0  chr2              29657538 29658044 (29982585) C DNA-X-4_DR        DNA                   (743)    502       1 1643084  
  1424   17.9 27.1  8.1  chr2              29658045 29658088 (29982541) + Merlin-2_DR       DNA/Merlin            11095  11210  (2711) 1643085  
   631    0.0  0.5  6.7  chr2              29658049 29658239 (29982390) + (TTATA)n          Simple_repeat             1    180     (0) 1643086 *
   222   16.1  3.6  0.0  chr2              29658634 29658689 (29981940) C hAT-24N1_DR       DNA/hAT-Ac              (0)   1527    1470 1643087  
   292   20.8  0.0  2.6  chr2              29658700 29658778 (29981851) + EnSpm-N38_DR      DNA/CMC-EnSpm             2     78  (2364) 1643088  
   556   19.7  7.5  1.4  chr2              29658782 29658915 (29981714) + EnSpm-N38_DR      DNA/CMC-EnSpm           175    316  (2126) 1643089  
   204   25.0  3.7  2.2  chr2              29658937 29659071 (29981558) + EnSpm-N38_DR      DNA/CMC-EnSpm          2300   2436     (6) 1643090  
  1854   14.9  0.2 29.6  chr2              29659082 29659698 (29980931) C Copia-11D_DR-LTR  LTR/Gypsy?              (0)    477       1 1643091  
  1606   12.5  4.3  0.0  chr2              29659924 29660202 (29980427) C ANGEL             DNA/Kolobok            (18)    291       1 1643092  
   308   16.2  4.4  0.0  chr2              29660144 29660211 (29980418) C DNA6-1_DR         DNA/hAT-hAT5          (561)    588     518 1643093 *
   278   19.5  9.0  4.6  chr2              29660770 29660914 (29979715) C Helitron-N3_DR    RC/Helitron           (937)   2079    1929 1643094 *
   605   16.6 19.7  1.1  chr2              29660903 29661054 (29979575) C HE1_DR1           SINE/tRNA-V-RTE        (30)    372     193 1643095  
   466   21.4 35.0  1.1  chr2              29661055 29661104 (29979525) + DNA7-N2_DR        DNA/hAT-hAT6           1429   1698   (316) 1643096  
   374   13.6  0.0  3.4  chr2              29661056 29661116 (29979513) C DIRS-8_DR         LTR/Ngaro             (379)   6242    6184 1643097 *
   256   25.3  5.3  0.0  chr2              29661117 29661129 (29979500) C DNAX-25B_DR       DNA/Zisupton         (1207)   2330    2253 1643098  
  1567   10.5  0.0  6.3  chr2              29661171 29661423 (29979206) + Kolobok-N2A_DR    DNA/Kolobok-T2          640    877   (478) 1643099  
  1285    8.0  0.8  0.8  chr2              29661395 29661602 (29979027) C Kolobok-N2_DR     DNA/Kolobok-T2        (982)    208       1 1643100 *
   392   12.3 15.5  5.7  chr2              29661603 29661729 (29978900) C hAT-N21B_DR       DNA/hAT-Ac            (368)    933     795 1643101  
  1967    8.3  7.0  0.0  chr2              29662660 29662960 (29977669) C L2-3_DRe          LINE/L2                 (8)   5060    4739 1643102  
   201   17.6  9.3  1.2  chr2              29662944 29663018 (29977611) + hAT-4_DR          DNA/hAT-Ac             2573   2653   (523) 1643103 *
 14452    0.9  0.0  1.4  chr2              29662953 29664604 (29976025) C L2-1_DR           LINE/L2                 (0)   4985    3356 1643104  
  2654   10.2  4.1  0.0  chr2              29664592 29664985 (29975644) C L2-3_DRe          LINE/L2               (306)   4762    4353 1643102 *
   257   11.1  0.0  0.0  chr2              29665338 29665373 (29975256) C HE1_DR1           SINE/tRNA-V-RTE       (361)     41       6 1643095  
   248   16.3  1.3 10.1  chr2              29665371 29665445 (29975184) + DNA11TA1B_DR      DNA/CMC-EnSpm            95    163    (40) 1643105 *
   688   20.5  0.6  3.1  chr2              29665414 29665579 (29975050) C Helitron-N4_DR    RC/Helitron           (543)    620     459 1643106 *
   838   13.1  2.4  2.4  chr2              29665432 29665596 (29975033) + ERV1-N1-I_DR      LTR/ERV1               1657   1821  (3696) 1643107 *
   983   10.9  0.0  0.0  chr2              29665437 29665574 (29975055) + SINE2-4_DR        SINE/tRNA-V-RTE         233    370     (1) 1643108  
   644   23.4  5.6  3.8  chr2              29665575 29665666 (29974963) C DNA7-N2_DR        DNA/hAT-hAT6          (456)   1557    1324 1643109  
   323   19.1 11.2  0.8  chr2              29665651 29665766 (29974863) + hAT-N175_DR       DNA/hAT-hAT5            173    300   (410) 1643110 *
  1078    9.9 16.0  1.4  chr2              29665963 29666156 (29974473) + HarbingerN5_DR    DNA/PIF-Harbinger         1    222   (639) 1643111 *
  1676   12.8 15.2  0.5  chr2              29666154 29666476 (29974153) + HarbingerN5_DR    DNA/PIF-Harbinger       492    861     (0) 1643112  
   356   15.5 21.8  1.1  chr2              29666559 29666636 (29973993) + DNA-1-3_DR        DNA/PIF-Harbinger         1     94   (743) 1643113 *
  2307   18.8 16.5  0.2  chr2              29666628 29667161 (29973468) + DNA-1-3_DR        DNA/PIF-Harbinger       217    837     (0) 1643114  
  2319   13.5  5.5  5.1  chr2              29668059 29668581 (29972048) + DNA-8-8_DR        DNA/hAT-Charlie         248    772   (353) 1643115  
  2362    7.4 14.1  4.7  chr2              29668583 29669009 (29971620) C hAT-N119_DR       DNA/hAT-Ac              (0)    465       1 1643116  
  1220   11.8  0.0  3.2  chr2              29669010 29669200 (29971429) + MuDR-2_DR         DNA/MULE-MuDR          7542   7726 (16207) 1643117  
   735    9.8  3.6  0.0  chr2              29669101 29669212 (29971417) + DNA-8-8_DR        DNA/hAT-Charlie        1009   1124     (1) 1643118 *
   354   14.1  9.9  0.0  chr2              29669233 29669303 (29971326) C ANGEL             DNA/Kolobok           (214)     95      18 1643119  
   282   10.9  2.2  0.0  chr2              29670620 29670665 (29969964) + hAT5-N2_DR        DNA/hAT-hAT5           1123   1169  (1416) 1643120 *
   491   18.1  0.0 21.9  chr2              29670636 29670819 (29969810) + Mariner-6_DR      DNA/TcMar-Tc1             1    151  (1478) 1643121  
   243   15.3 12.5  0.0  chr2              29670666 29670696 (29969933) + Zisupton-6_DR     DNA/Zisupton          20724  20799  (1317) 1643122 *
   312   16.1  0.0  0.0  chr2              29670824 29670849 (29969780) + DNA8-26_DR        DNA                    1480   1505  (3025) 1643123  
  8492    8.3  3.6  0.6  chr2              29670850 29672028 (29968601) + TC1DR3            DNA/TcMar-Tc1             1   1214    (11) 1643124  
   512   21.6  6.8  6.3  chr2              29672052 29672082 (29968547) C hAT-N21B_DR       DNA/hAT-Ac            (302)    999     777 1643125  
   515   22.2  4.2  1.0  chr2              29672083 29672273 (29968356) C Mariner-N38_DR    DNA/TcMar-Tc1         (282)    265      69 1643126  
  1428    9.1  7.8  1.8  chr2              29673008 29673265 (29967364) + Mariner-N38_DR    DNA/TcMar-Tc1           262    534    (13) 1643127  
   971   19.5  7.1  1.3  chr2              29673266 29673303 (29967326) + EnSpm-N13_DR      DNA/CMC-EnSpm         19324  19636  (2513) 1643128  
 11484    1.1 14.5  0.0  chr2              29673726 29675156 (29965473) + Kolobok-N9_DR     DNA/Kolobok-T2            1   1639     (0) 1643129  
   408   11.3  0.0  0.0  chr2              29675209 29675261 (29965368) + L2-55_DR          LINE/L2                2297   2349  (1117) 1643130  
  3481    7.3  3.6  0.0  chr2              29675272 29675766 (29964863) + L2-55_DR          LINE/L2                2937   3449    (17) 1643130  
  1789   10.1  0.8  0.0  chr2              29675767 29676033 (29964596) C DNA-8-31_DR       DNA/hAT-Ac            (156)    269       1 1643131  
   386   20.9  0.0  5.2  chr2              29676448 29676548 (29964081) + DNA-X-3_DR        DNA                     368    463  (1011) 1643132 *
   392   19.3  2.4  1.2  chr2              29676466 29676549 (29964080) C hAT-N142B_DR      DNA/hAT?             (1202)    798     714 1643133 *
   422   25.7  0.0  0.0  chr2              29676483 29676591 (29964038) + CryptonV-N5_DR    DNA/Crypton-V          4115   4203 (20334) 1643134  
   298   20.6  2.0  2.0  chr2              29676515 29676533 (29964096) C hAT-N22_DR        DNA/hAT-Ac           (1326)    412     319 1643135 *
   423   17.3  0.0  0.0  chr2              29676534 29676608 (29964021) + (CGAA)n           Simple_repeat             2     76     (0) 1643136  
  1797   16.6 17.9  2.5  chr2              29677251 29677780 (29962849) C hAT-N161_DR       DNA/hAT-Ac             (19)    805     196 1643137  
   502   11.6  0.0  0.0  chr2              29677796 29677864 (29962765) + hAT-N151_DR       DNA/hAT-Ac              466    534     (0) 1643138  
  3142   11.0  0.9  0.4  chr2              29677910 29678357 (29962272) + SINE3-1           SINE/5S-Deu-L2            1    450   (140) 1643139  
   207   22.2  4.0  5.3  chr2              29678401 29678476 (29962153) C Mariner-N31_DR    DNA/TcMar-Tc1          (24)    516     442 1643140  
   205   21.6  0.0  5.9  chr2              29678431 29678476 (29962153) C EnSpm-N47_DR      DNA/CMC-EnSpm?        (540)   2477    2435 1643141 *
   708   16.9 17.8  1.3  chr2              29678477 29678745 (29961884) C TDR16             DNA/Merlin              (0)    313       1 1643142  
   212   21.7  0.0  0.0  chr2              29678710 29678755 (29961874) C TE-X-13_DR        Unknown               (985)   1440    1395 1643143 *
   200   18.2  0.0  0.0  chr2              29678719 29678762 (29961867) + EnSpm-N59_DR      DNA/CMC-EnSpm?         1966   2009  (1660) 1643144 *
   804   16.9  0.0  3.5  chr2              29678798 29678975 (29961654) C L2-17_DRe         LINE/L2                (29)   3487    3316 1643145  
   390   16.3 16.3  0.0  chr2              29678980 29679071 (29961558) + ASAT_CY           Satellite                26    132   (130) 1643146  
   235   20.8  0.0  0.0  chr2              29679031 29679078 (29961551) C Mariner-N31_DR    DNA/TcMar-Tc1         (211)    329     282 1643140 *
   388   17.1 14.9  4.9  chr2              29679100 29679247 (29961382) + hAT-N174_DR       DNA/hAT-Ac                2    163   (576) 1643147  
  1055   18.6  5.8  5.1  chr2              29679285 29679595 (29961034) + TDR16             DNA/Merlin                1    313     (0) 1643148  
   497   25.6  3.2  0.0  chr2              29679598 29679722 (29960907) + hAT-N174_DR       DNA/hAT-Ac              197    325   (414) 1643149  
   683   21.7 11.7  1.8  chr2              29679732 29679937 (29960692) + hAT-N174_DR       DNA/hAT-Ac              500    725    (14) 1643150  
   506   19.2  3.2 11.9  chr2              29680129 29680347 (29960282) C ASAT_CY           Satellite              (60)    202       1 1643151  
   394   25.3  0.5  7.2  chr2              29680192 29680383 (29960246) + Mariner-N31_DR    DNA/TcMar-Tc1           279    458    (82) 1643152 *
   276   25.5  6.9  5.5  chr2              29680678 29680825 (29959804) + Harbinger-N27_DR  DNA/PIF-Harbinger?        1    220     (0) 1643153  
   206   18.5  9.3  0.0  chr2              29681162 29681215 (29959414) C Harbinger-N27_DR  DNA/PIF-Harbinger?    (161)     59       1 1643154  
   303    8.7  0.0  0.0  chr2              29681711 29681756 (29958873) + CryptonV-N5_DR    DNA/Crypton-V         16887  16932  (7605) 1643155  
  1429   17.5  2.2  0.6  chr2              29681757 29682073 (29958556) + Copia-21_DR-LTR   LTR/Gypsy?                1    322     (0) 1643156  
   951   14.1 10.7  0.0  chr2              29682074 29682320 (29958309) C Helitron-N3B_DR   RC/Helitron          (1319)   5285    5080 1643157  
   753   16.5  1.6  0.3  chr2              29682095 29682197 (29958432) + Zisupton-6_DR     DNA/Zisupton           8788   9188 (12928) 1643158 *
   783    7.1  0.0  0.0  chr2              29682198 29682337 (29958292) + hAT-2n1_DR        DNA/hAT-Charlie         989   1128    (82) 1643159  
   753   16.5  1.6  0.3  chr2              29682338 29682377 (29958252) + Zisupton-6_DR     DNA/Zisupton           9189   9353 (12763) 1643158  
   222   15.5  0.0  1.7  chr2              29683567 29683625 (29957004) + ERV1-N7-I_DR      LTR/ERV1               5333   5390  (3178) 1643160  
   941   14.9  0.6  1.2  chr2              29683716 29683878 (29956751) + DNA8-17_DR        DNA/hAT-Tip100         1505   1666   (147) 1643161 *
  1143   17.1  6.7  5.1  chr2              29683738 29684083 (29956546) + DNA8-25_DR        DNA                    2027   2377  (1590) 1643162  
   770   26.9  1.0 15.3  chr2              29683745 29684147 (29956482) + Penelope-1_DR     LINE/Penelope          3733   4085   (361) 1643163 *
   412   15.6  0.0 12.2  chr2              29683993 29684167 (29956462) C hAT-N107_DR       DNA/hAT-Ac            (414)    594     439 1643164 *
   340   27.2 15.8  0.3  chr2              29684101 29684143 (29956486) C EnSpm-N13_DR      DNA/CMC-EnSpm       (16128)   6021    5927 1643165 *
  2219   10.9 15.2  0.4  chr2              29684144 29684603 (29956026) + TDR7              DNA                       1    528    (13) 1643166  
   210   14.6  8.3  0.0  chr2              29684590 29684600 (29956029) + Zisupton-6_DR     DNA/Zisupton           8933   8947 (13169) 1643167 *
  2781    8.0  9.3  5.7  chr2              29684601 29685129 (29955500) C Mariner-N38_DR    DNA/TcMar-Tc1           (0)    547       1 1643168  
   217   24.0  5.9  5.9  chr2              29685042 29685096 (29955533) + hAT5-N2_DR        DNA/hAT-hAT5            807    893  (1692) 1643169 *
   297    7.7  0.0  0.0  chr2              29685097 29685135 (29955494) + MuDR-2_DR         DNA/MULE-MuDR         16300  16338  (7595) 1643170  
  3095   12.8 20.6  4.5  chr2              29686016 29686827 (29953802) C Harbinger-4N1B_DR DNA/PIF-Harbinger       (0)   1163     227 1643171  
   203   21.1  1.9  1.9  chr2              29686804 29686856 (29953773) + Rex1-26_DRe       LINE/Rex-Babar         3335   3387     (3) 1643172 *
 17088    0.6  0.1  0.1  chr2              29686833 29688787 (29951842) C CR1-25_DR         LINE/L2                 (9)   3096    1142 1643173  
  1490   10.4  0.0  0.0  chr2              29688797 29688998 (29951631) C Harbinger-4N1B_DR DNA/PIF-Harbinger     (961)    202       1 1643171  
   889   10.8  7.6  0.0  chr2              29689245 29689402 (29951227) + HATN1_DR          DNA/hAT                   2    171   (256) 1643174  
   270   13.8  1.6  5.1  chr2              29689778 29689838 (29950791) + TDR17             DNA/Sola-1                2     60   (188) 1643175  
   367    2.9  0.0  0.0  chr2              29689948 29690051 (29950578) + (TTTG)n           Simple_repeat             2    105     (0) 1643176  
   240   12.3 26.7  0.9  chr2              29690338 29690427 (29950202) C ASAT_CY           Satellite             (149)    113       1 1643177  
   374   21.7  4.0  4.0  chr2              29691119 29691135 (29949494) C EnSpm-N39C_DR     DNA/CMC-EnSpm?       (1615)   1978    1962 1643178  
   753   16.2  3.9  4.4  chr2              29691136 29691316 (29949313) + ANGEL             DNA/Kolobok               1    180   (129) 1643179  
   225   21.5  0.0  5.7  chr2              29691336 29691348 (29949281) C DNA7-N1_DR        DNA/Zisupton         (2092)   8325    8317 1643180  
   790   20.7 12.3  3.6  chr2              29691349 29691633 (29948996) C ANGEL             DNA/Kolobok             (0)    309       1 1643181  
   232   17.2  4.8 10.0  chr2              29691560 29691643 (29948986) C DNA2-16_DR        DNA                  (7937)  10114   10035 1643182 *
   203   14.7  0.0  2.4  chr2              29691788 29691829 (29948800) + Kolobok-N10_DR    DNA/Kolobok             601    641     (2) 1643183  
   786   18.1  0.0  0.0  chr2              29691900 29692054 (29948575) C DNA11TA1B_DR      DNA/CMC-EnSpm          (32)    171      17 1643184  
   210   25.1  0.0  6.6  chr2              29692155 29692235 (29948394) + DNA2-16_DR        DNA                   16456  16531  (1520) 1643185  
   201   14.7  0.0  0.0  chr2              29692976 29693009 (29947620) + DNA2-14_DR        DNA                    1829   1862  (5760) 1643186  
   727   12.2 16.1  7.1  chr2              29693097 29693264 (29947365) C DNA-X-13_DR       DNA                   (572)    230      49 1643187  
   364   23.9 11.3  2.6  chr2              29693256 29693294 (29947335) + Dada-tL_DR        DNA/Dada               1964   2117  (8290) 1643188 *
   394   20.4  8.7  0.0  chr2              29693295 29693397 (29947232) C Mariner-N38_DR    DNA/TcMar-Tc1         (185)    362     251 1643189  
   420   23.9  5.8  4.4  chr2              29693577 29693633 (29946996) C ENSPM-6_DR        DNA/CMC-EnSpm       (18266)  14350   14125 1643190 *
   456   19.2  1.7 15.1  chr2              29693596 29693767 (29946862) + Mariner-6_DR      DNA/TcMar-Tc1           251    402  (1227) 1643191 *
   588   17.1  6.0  1.1  chr2              29693634 29693799 (29946830) C Mariner-N38_DR    DNA/TcMar-Tc1         (262)    285     112 1643189  
   404   14.8  8.8  0.9  chr2              29693709 29693801 (29946828) C hAT-N145_DR       DNA/hAT-Ac            (739)    852     752 1643192 *
  3658   11.0  3.6  1.3  chr2              29693802 29694416 (29946213) C hAT-N50B_DR       DNA/hAT-Ac              (0)    748     120 1643193  
  1209    8.3  8.8  0.5  chr2              29694418 29694622 (29946007) + piggyBac-N2_DR    DNA/PiggyBac              1    222   (314) 1643194  
  1804    8.2  3.9  1.0  chr2              29694623 29694904 (29945725) + EnSpm-N5_DR       DNA/CMC-EnSpm             1    290     (0) 1643195  
  1847    8.4  2.8  3.1  chr2              29694905 29695218 (29945411) + piggyBac-N2_DR    DNA/PiggyBac            221    533     (3) 1643196  
   580   12.0  1.0  0.0  chr2              29695219 29695311 (29945318) C hAT-N50B_DR       DNA/hAT-Ac            (642)    106      13 1643193 *
  2160    9.8  7.5  0.3  chr2              29695311 29695668 (29944961) C L2-3_DRe          LINE/L2                 (3)   5065    4682 1643197  
   299    8.6 24.1  0.0  chr2              29695769 29695826 (29944803) C SINE2-3_DR        SINE/tRNA-V-RTE         (1)    367     296 1643198  
   203   12.8  2.4  5.0  chr2              29697603 29697619 (29943010) + hAT-10_DR         DNA/hAT-Tip100         4168   4243   (233) 1643199  
   219   11.7  0.0  1.7  chr2              29697620 29697680 (29942949) C Mariner-N5_DR     DNA/TcMar            (8559)    410     351 1643200  
   228   19.6  0.0  2.0  chr2              29697963 29697974 (29942655) C DNA8-7_DR         DNA/hAT-Ac            (348)    236     226 1643201  
   535   11.4 20.1  3.0  chr2              29697975 29698114 (29942515) + DNA-N15_DR        DNA                       2    165   (240) 1643202  
  6721   12.0 16.4  3.8  chr2              29698115 29699515 (29941114) C Tc1-4_DR          DNA/TcMar-Tc1           (0)   1572       1 1643203  
   259    8.5  0.0  2.1  chr2              29699766 29699813 (29940816) C ERV1-7_DR-I       LTR/ERV1             (4618)   2085    2039 1643204  
   242    9.1  5.4  1.7  chr2              29699773 29699828 (29940801) + Ginger1-N1_DR     DNA/Ginger-1            383    440  (2218) 1643205 *
   562   15.5  1.4  7.2  chr2              29700521 29700666 (29939963) + DNA9-6_DR         DNA                    4421   4558  (3326) 1643206 *
  1697   10.7 21.0  0.0  chr2              29700562 29700880 (29939749) C HE1_DR1           SINE/tRNA-V-RTE        (16)    386       1 1643207  
   505   25.3  5.5  2.0  chr2              29700755 29700777 (29939852) C DIRS-9_DR         LTR/Ngaro             (270)   6161    6051 1643208 *
   526   18.1 12.1  0.0  chr2              29700778 29700893 (29939736) C DNA6-6_DR         DNA                  (3283)   7998    7869 1643209  
 32977    0.5  0.1  0.2  chr2              29700930 29704667 (29935962) + EnSpm-N3B_DR      DNA/CMC-EnSpm             1   3734     (0) 1643210  
   465    8.9  2.0  4.7  chr2              29704668 29704699 (29935930) C Kolobok-3_DR      DNA/Kolobok-T2       (3371)   2595    2514 1643211  
   474    9.1  3.0  0.0  chr2              29704700 29704798 (29935831) + DNA8-10_DR        DNA/hAT-Ac             1577   1678  (2340) 1643212  
   355   18.6  1.0  1.0  chr2              29704710 29704812 (29935817) C Merlin-1_DR       DNA/Merlin           (8892)   1635    1533 1643213 *
   420    5.7  1.1  0.0  chr2              29704726 29704813 (29935816) C EnSpm-N42B_DR     DNA/CMC-EnSpm        (2885)   1419    1331 1643214 *
   465    8.9  2.0  4.7  chr2              29704813 29704830 (29935799) C Kolobok-3_DR      DNA/Kolobok-T2       (3356)   2513    2472 1643211  
   390   19.1  0.8  2.4  chr2              29704814 29704853 (29935776) + Helitron-N2_DR    RC/Helitron            1502   1627   (836) 1643215 *
   285   10.3  0.0  7.7  chr2              29705003 29705086 (29935543) + DNA-6-N2_DR       DNA                    4186   4263   (793) 1643216 *
   300   15.1  0.8  2.0  chr2              29705014 29705034 (29935595) + hAT-N178B_DR      DNA/hAT-Ac              116    165  (1718) 1643217  
   355   10.2  0.0  0.0  chr2              29705035 29705122 (29935507) + (TAA)n            Simple_repeat             3     90     (0) 1643218  
   300   15.1  0.8  2.0  chr2              29705123 29705139 (29935490) + hAT-N178B_DR      DNA/hAT-Ac              166    211  (1672) 1643217  
   213    7.6  0.0  5.1  chr2              29706568 29706650 (29933979) + DNA-1-7_DR        DNA/PIF-Harbinger       664    742   (696) 1643219 *
   284    8.1  0.0  1.4  chr2              29706581 29706655 (29933974) + hAT-N178B_DR      DNA/hAT-Ac              134    207  (1676) 1643220 *
   707   10.2  5.3  3.0  chr2              29706648 29706778 (29933851) + L2-5_DRe          LINE/L2                2094   2227     (0) 1643221  
   200   21.9  5.8  5.8  chr2              29706718 29706804 (29933825) + L1-31_DR          LINE/L1                3678   3764  (2088) 1643222 *
   255   21.7 15.8  0.0  chr2              29708338 29708457 (29932172) + EnSpm-N21_DR      DNA/CMC-EnSpm           137    275   (204) 1643223  
   489   10.6  5.3  0.0  chr2              29708524 29708617 (29932012) + DNA11TA1_DR       DNA/CMC-EnSpm            30    128    (75) 1643224  
   209   14.7  0.0  0.0  chr2              29708741 29708774 (29931855) + TDR12             DNA                      23     56   (186) 1643225  
   747   18.4 13.2  0.8  chr2              29709956 29710174 (29930455) + ANGEL             DNA/Kolobok              40    285    (24) 1643226  
   442   14.4  3.3  1.1  chr2              29710228 29710318 (29930311) + CryptonV-3_DR     DNA/Crypton-V          2742   2834 (20619) 1643227 *
   900    9.8  2.1  1.4  chr2              29710251 29710395 (29930234) C DNA11TA1B_DR      DNA/CMC-EnSpm           (7)    196      51 1643228  
   298    9.6  0.0  0.0  chr2              29711447 29711519 (29929110) C hAT-N178B_DR      DNA/hAT-Ac           (1670)    213     141 1643229  
   280    4.6  1.5  0.0  chr2              29711465 29711529 (29929100) C DNA-1-7_DR        DNA/PIF-Harbinger     (690)    748     683 1643230 *
   233    6.8  2.0 11.0  chr2              29711530 29711558 (29929071) C DNA-TA-4_DR       DNA/TcMar            (5073)   4717    4632 1643231  
   235   10.0  0.0  2.9  chr2              29717873 29717944 (29922685) C hAT-N202_DR       DNA/hAT-Tip100       (1691)    194     125 1643232 *
   555    2.1  0.7  0.0  chr2              29717884 29718028 (29922601) C Zisupton-7_DR     DNA/Zisupton         (5543)  11539   11394 1643233  
   398    6.7  0.0  1.0  chr2              29717937 29718041 (29922588) + EnSpm-N14_DR      DNA/CMC-EnSpm          3561   3664   (916) 1643234 *
   316   15.8  0.0  2.1  chr2              29717974 29718070 (29922559) + Polinton-1_DR     DNA/Maverick          17126  17220  (1265) 1643235 *
   228   18.4 11.6 11.6  chr2              29718130 29718215 (29922414) + Dada-U1A_DR       DNA/Dada               5655   5740  (5239) 1643236 *
   340   24.8 18.6  2.2  chr2              29718186 29718379 (29922250) + ANGEL             DNA/Kolobok              85    309     (0) 1643237  
   218   27.5  0.0  6.6  chr2              29718279 29718391 (29922238) + DNA6-1_DR         DNA/hAT-hAT5            618    723   (426) 1643238 *
   237    6.7  1.3  1.3  chr2              29718395 29718470 (29922159) C L1-119_DR         LINE/L1              (4069)   1208    1133 1643239 *
   252    7.7  0.0  0.0  chr2              29718411 29718475 (29922154) + Mariner-N5_DR     DNA/TcMar               353    417  (8552) 1643240  
   237   12.4  1.9 14.1  chr2              29718420 29718522 (29922107) C hAT-10_DR         DNA/hAT-Tip100        (247)   4233    4142 1643241 *
   220   10.9 17.9  1.5  chr2              29718483 29718538 (29922091) + ANGEL             DNA/Kolobok              50    114   (195) 1643242 *
   443   25.6  0.0  4.5  chr2              29718561 29718699 (29921930) + ANGEL             DNA/Kolobok             177    309     (0) 1643243  
   315   29.9  0.0  9.7  chr2              29718700 29718719 (29921910) C TE-X-13_DR        Unknown              (1183)   1242    1098 1643244  
  2161    6.6  7.1  7.3  chr2              29720374 29720782 (29919847) C Mariner-N38_DR    DNA/TcMar-Tc1          (54)    493      86 1643245  
   231   21.2  1.7 17.3  chr2              29720680 29720799 (29919830) + Dada-U1A_DR       DNA/Dada               3715   3818  (7161) 1643246 *
  1145   10.2 44.1  1.2  chr2              29720782 29721080 (29919549) C SINE3-1a          SINE/5S-Deu-L2        (144)    426       1 1643247  
   205   20.8  0.0  7.9  chr2              29721132 29721199 (29919430) C DNA6-1B_DR        DNA/hAT-hAT5          (272)    564     502 1643248  
   764   20.2  0.0 10.9  chr2              29721292 29721546 (29919083) + EnSpm-N21_DR      DNA/CMC-EnSpm           137    366   (113) 1643249  
   216   30.1  2.1  4.2  chr2              29724468 29724564 (29916065) + CryptonV-N5_DR    DNA/Crypton-V          3645   3739 (20798) 1643250 *
  1392   15.0  1.3  0.0  chr2              29724483 29724709 (29915920) + SINE2-4_DR        SINE/tRNA-V-RTE         142    371     (0) 1643251  
  1072   16.8  2.7  6.3  chr2              29724710 29724743 (29915886) C Merlin-1_DR       DNA/Merlin           (5970)   4557    4306 1643252  
   917   20.2  3.7 22.1  chr2              29724744 29725073 (29915556) C Harbinger-N17_DR  DNA/PIF-Harbinger     (827)    818     317 1643253  
   523    3.9  1.0  0.0  chr2              29724982 29725085 (29915544) C EnSpm-N36B_DR     DNA/CMC-EnSpm         (241)   3175    3071 1643254 *
   460   15.7  0.0  5.7  chr2              29724994 29725142 (29915487) + CryptonV-N5_DR    DNA/Crypton-V          9164   9304 (15233) 1643255 *
   504    8.4  0.8  5.0  chr2              29725086 29725103 (29915526) C ERV1-7_DR-I       LTR/ERV1             (4905)   1795    1679 1643256  
  4052   13.5  5.8  3.5  chr2              29725771 29726552 (29914077) + Kolobok-N1_DR     DNA/Kolobok-T2?           1    799     (0) 1643257  
   890   13.2 20.6  1.5  chr2              29726924 29727146 (29913483) C DNAX-19_DR        DNA                   (131)    308      44 1643258  
   318   13.6  9.0  1.4  chr2              29727124 29727190 (29913439) + DNAX-19_DR        DNA                     368    439     (0) 1643259 *
   296   15.5  3.4  5.8  chr2              29727192 29727280 (29913349) + EnSpm-17_DR       DNA/CMC-EnSpm          2699   2785  (6491) 1643260 *
   348   13.0  0.0  0.0  chr2              29727277 29727330 (29913299) + piggyBac-N14_DR   DNA/PiggyBac?            38     91   (906) 1643261  
   380   22.4  0.0  0.0  chr2              29727743 29727754 (29912875) C CryptonV-N5_DR    DNA/Crypton-V        (6866)  17671   17660 1643262  
  1755    7.0  2.0  9.9  chr2              29727755 29728103 (29912526) C DNA-5-8C_DR       DNA/hAT-hAT5            (0)    691     368 1643263  
   254   11.4  0.0  6.8  chr2              29728113 29728159 (29912470) C DNA-5-8C_DR       DNA/hAT-hAT5          (517)    174     131 1643263 *
 21285    6.3  1.0 10.5  chr2              29728155 29731653 (29908976) C Helitron-N5_DR    RC/Helitron          (3398)   6111    2913 1643264  
   821   11.8  0.0  0.7  chr2              29731649 29731784 (29908845) C DNA-5-8C_DR       DNA/hAT-hAT5          (556)    135       1 1643263 *
   318   22.5  1.1  2.2  chr2              29731787 29731877 (29908752) C ASAT_CY           Satellite             (138)    124      35 1643265  
   216   24.7  4.8  2.4  chr2              29731882 29731964 (29908665) + Mariner-N31_DR    DNA/TcMar-Tc1           435    519    (21) 1643266  
  1018   14.8 13.9  0.0  chr2              29732010 29732232 (29908397) C Merlin-N3_DR      DNA/Merlin              (1)    254       1 1643267  
  6988    9.4  3.2  1.6  chr2              29733157 29734188 (29906441) + LOOPERN3B_DR      DNA/Kolobok-T2            2   1049     (0) 1643268  
   402   16.7  4.2  3.4  chr2              29734265 29734382 (29906247) C hAT-N67_DR        DNA/hAT-Tip100        (715)    831     713 1643269  
   364   18.9  3.6  6.9  chr2              29734383 29734429 (29906200) C Polinton-1N1_DR   DNA/Maverick         (3224)  12245   12086 1643270  
  2196   10.4  1.1  1.7  chr2              29735537 29735905 (29904724) + TDR16             DNA/Merlin                1    313     (0) 1643271  
   509   20.4  5.6  6.2  chr2              29735934 29735961 (29904668) C CryptonV-N4_DR    DNA/Crypton-V       (12037)   1456    1296 1643272  
   543   18.8  0.8  8.9  chr2              29735962 29736095 (29904534) C TDR16             DNA                     (0)    313     190 1643273  
  1753   12.5 18.1  0.0  chr2              29736098 29736418 (29904211) + HE1_DR1           SINE/tRNA-V-RTE           1    379    (23) 1643274  
   950   26.2  4.0 11.4  chr2              29736128 29736597 (29904032) + CryptonV-N5_DR    DNA/Crypton-V          3562   4000 (20537) 1643275 *
   332   21.0 10.3  7.4  chr2              29736472 29736656 (29903973) + DNA7-N1_DR        DNA/Zisupton           4688   4877  (5540) 1643276 *
   495   19.6 12.8  0.0  chr2              29736587 29736734 (29903895) C TDR16             DNA                   (106)    207      41 1643273  
   722   13.3  2.5  0.8  chr2              29736735 29736855 (29903774) C LINEX-1_DR        Retroposon              (4)    801     679 1643277  
   201   17.1  0.0  0.0  chr2              29736887 29736921 (29903708) + REX1-4_DR         LINE/Rex-Babar         1212   1246  (2066) 1643278  
  1500   11.9  5.6  0.0  chr2              29737786 29738037 (29902592) + L2-36_DRe         LINE/L2                1482   1747    (32) 1643279  
   579   15.3 12.6  3.0  chr2              29738136 29738317 (29902312) + ASAT_CY           Satellite                 1    199    (63) 1643280  
   369   20.8  9.8  2.3  chr2              29738406 29738528 (29902101) + hAT-N134_DR       DNA/hAT?                731    862   (203) 1643281 *
   448   23.8  3.2  2.1  chr2              29738428 29738525 (29902104) + DNA-N33_DR        DNA                     468    654  (1049) 1643282  
   550   12.6  0.0  0.0  chr2              29738526 29738612 (29902017) C ANGEL             DNA/Kolobok           (207)    102      16 1643283  
   255   22.9  2.1  4.3  chr2              29738532 29738627 (29902002) + EnSpm-N13_DR      DNA/CMC-EnSpm         20610  20703  (1446) 1643284 *
  2191    9.6 19.7  0.2  chr2              29738794 29739244 (29901385) + Mariner-N31_DR    DNA/TcMar-Tc1             1    539     (1) 1643285  
   529   12.6  2.3  0.0  chr2              29739978 29740064 (29900565) + L2-5_DRe          LINE/L2                2054   2142    (85) 1643286  
  1021   15.0  5.5  1.8  chr2              29740259 29740475 (29900154) C SAT-26_DR         Satellite            (1601)   2282    2058 1643287 *
  2461    7.5  4.0  4.8  chr2              29740289 29740674 (29899955) C DNA6-6_DR         DNA                  (6727)   4554    4190 1643288  
   239   29.3  1.2  7.2  chr2              29740653 29740769 (29899860) + Helitron-1N3_DR   RC/Helitron             413    515  (1328) 1643289 *
   294   23.1  4.6  4.6  chr2              29741198 29741306 (29899323) C DNA-N37_DR        DNA                   (419)    248     140 1643290  
   406   21.6  0.0  4.3  chr2              29742118 29742214 (29898415) + Mariner-19_DR     DNA/TcMar-Tc1           193    285   (942) 1643291  
  1212   19.1  7.4  1.9  chr2              29742298 29742596 (29898033) + Mariner-19_DR     DNA/TcMar-Tc1           462    776   (451) 1643292 *
  2190   13.5  3.7  0.8  chr2              29742595 29742974 (29897655) C HE1_DR1           SINE/tRNA-V-RTE        (11)    391       1 1643293  
  1671   15.5 21.6  0.2  chr2              29742976 29743350 (29897279) + Mariner-19_DR     DNA/TcMar-Tc1           770   1224     (3) 1643294  
  2914    7.5  1.6  0.0  chr2              29746050 29746425 (29894204) + TC1DR3            DNA/TcMar-Tc1             1    382   (843) 1643295  
   673   18.8  6.0  4.1  chr2              29746595 29746810 (29893819) C DNAX-16_DR        DNA                   (119)    304      85 1643296  
  1345    2.1  3.1  1.0  chr2              29747057 29747248 (29893381) C EnSpm-N12_DR      DNA/CMC-EnSpm?          (0)    605     410 1643297  
   470   11.3  0.0  0.0  chr2              29747252 29747312 (29893317) + Gypsy-237_DR-LTR  LTR/Gypsy                 6     66   (434) 1643298  
  5777   11.9  8.2  5.3  chr2              29747313 29748437 (29892192) + Harbinger-4N1B_DR DNA/PIF-Harbinger         1   1156     (7) 1643299  
   319   16.5  2.3  1.1  chr2              29748440 29748525 (29892104) + Gypsy-237_DR-LTR  LTR/Gypsy                64    150   (350) 1643298  
   664   10.0  0.9  0.0  chr2              29748556 29748665 (29891964) C EnSpm-N12_DR      DNA/CMC-EnSpm?        (249)    356     246 1643297  
   424   23.0  1.6 11.8  chr2              29748639 29748665 (29891964) + DNAX-23_DR        DNA                    9254   9263  (2538) 1643300 *
  2476    4.2  7.3  0.8  chr2              29748666 29749005 (29891624) + HE2_DR            SINE/tRNA-V-RTE           2    363     (0) 1643301  
   709    8.9 20.8  0.7  chr2              29748898 29749022 (29891607) + EnSpm-N37_DR      DNA/CMC-EnSpm           333    482  (6165) 1643302 *
  1612    9.3  1.5  1.9  chr2              29749002 29749265 (29891364) C EnSpm-N12_DR      DNA/CMC-EnSpm?        (342)    263       1 1643303  
   216   19.4  0.0  9.6  chr2              29749611 29749667 (29890962) + Gypsy138-I_DR     LTR/Gypsy              4502   4553  (6857) 1643304  
   472   19.0  2.5  1.7  chr2              29750463 29750580 (29890049) + Kolobok-N13_DR    DNA                       1    119   (340) 1643305  
   306   28.6  0.0  2.0  chr2              29750973 29751072 (29889557) + Kolobok-N13_DR    DNA                     259    356   (103) 1643306  
   233   10.5  0.0  2.6  chr2              29751104 29751142 (29889487) C Merlin-N3_DR      DNA/Merlin             (89)    166     129 1643307 *
  2549    8.7  3.7  1.3  chr2              29751139 29751521 (29889108) + hAT-N94_DR        DNA/hAT-Charlie         680   1071     (0) 1643308  
   421   16.7  3.1  0.0  chr2              29751522 29751615 (29889014) + Merlin-N3_DR      DNA/Merlin              159    255     (0) 1643309  
   210   10.9 10.9  0.0  chr2              29753040 29753085 (29887544) C L2-2_DRe          LINE/L2                 (3)   4235    4185 1643310  
   799   17.2 20.1  0.3  chr2              29753261 29753499 (29887130) C ANGEL             DNA/Kolobok             (0)    309      24 1643311  
   954   10.8  0.7  0.7  chr2              29753653 29753801 (29886828) C HATN10_DR         DNA/hAT                 (0)    455     307 1643312  
  2811    9.5  0.2  6.6  chr2              29753802 29754219 (29886410) + HarbingerN6_DR    DNA/PIF-Harbinger         1    393     (0) 1643313  
   408    9.5  0.0  0.0  chr2              29754220 29754281 (29886348) C HATN10B_DR        DNA/hAT-Ac            (152)    456     395 1643314  
 21393    2.3  1.5  0.5  chr2              29754282 29756840 (29883789) C hAT5-N2_DR        DNA/hAT-hAT5            (0)   2585       1 1643315  
  1603   16.0  3.9 12.0  chr2              29756841 29756872 (29883757) + EnSpm-15_DR       DNA/CMC-EnSpm           917   1098 (10356) 1643316  
  2258   12.3  3.3  0.5  chr2              29756873 29757233 (29883396) + TDR17B            DNA/Sola-1              405    775   (771) 1643317  
  1264    7.1 10.2  1.7  chr2              29757231 29757445 (29883184) C HATN10_DR         DNA/hAT               (222)    233       1 1643312 *
  1603   16.0  3.9 12.0  chr2              29757234 29757270 (29883359) + EnSpm-15_DR       DNA/CMC-EnSpm          1099   1315 (10139) 1643316  
   364   16.2 18.8  0.8  chr2              29757350 29757461 (29883168) C DNA2-10_DR        DNA                  (1291)   2230    2099 1643318  
   372   21.8 10.2  1.9  chr2              29758383 29758480 (29882149) C IS3EU-4_DR        DNA/IS3EU            (5808)   9221    9116 1643319 *
  1692   14.9  2.4  0.0  chr2              29758416 29758710 (29881919) C HE1_DR1           SINE/tRNA-V-RTE       (100)    302       1 1643320  
   552   16.6  0.7  6.0  chr2              29758587 29758727 (29881902) C DNA2-16_DR        DNA                  (9891)   8160    8027 1643321 *
  2560   11.0 19.5  0.5  chr2              29758714 29759143 (29881486) C L2-14_DRe         LINE/L2                (39)   1155     644 1643322  
  6953    7.5  1.3  0.0  chr2              29759317 29760241 (29880388) C TDR2              DNA/TcMar-Tc1           (0)    937       1 1643323  
  1027   10.9 15.8  0.0  chr2              29762528 29762729 (29877900) C DNA-TA-5_DR       DNA/TcMar-Tigger       (26)    932     699 1643324  
   921    6.3  0.0  0.8  chr2              29762730 29762856 (29877773) C TE-X-3_DR         DNA/PIF-ISL2EU          (0)   1023     898 1643325  
 36150    2.0  1.1  1.4  chr2              29762872 29767290 (29873339) C DNA2-8_DR         DNA/CMC-EnSpm           (0)   4407       1 1643326  
   270   12.0  0.0 25.5  chr2              29767291 29767357 (29873272) C Merlin-1_DR       DNA/Merlin           (8937)   1590    1549 1643327 *
   392   13.9  2.3  0.0  chr2              29767279 29767364 (29873265) + Mariner-N5C_DR    DNA/TcMar              2207   2294  (5627) 1643328 *
   444    7.7  1.2  3.8  chr2              29767293 29767373 (29873256) C hAT-N39_DR        DNA/hAT-Tip100        (250)   1344    1266 1643329 *
  3504    6.6  0.6  1.3  chr2              29767347 29767820 (29872809) C TE-X-3_DR         DNA/PIF-ISL2EU        (148)    875     405 1643325  
   429   15.8  5.0  0.0  chr2              29767374 29767412 (29873217) C hAT-N68_DR        DNA/hAT-Ac             (77)   2955    2830 1643330 *
   258   15.4  0.0  0.0  chr2              29767817 29767855 (29872774) + EnSpm-N3B_DR      DNA/CMC-EnSpm          1031   1069  (2665) 1643331 *
  1440   15.3  0.0  6.2  chr2              29767822 29768113 (29872516) C EnSpm-10_DR       DNA/CMC-EnSpm        (5590)    715     441 1643332  
   271    2.9  0.0  0.0  chr2              29768084 29768117 (29872512) C hAT-N127_DR       DNA/hAT-Charlie      (7043)   3273    3240 1643333 *
  1687   12.2  3.2  0.7  chr2              29768118 29768397 (29872232) C TE-X-3_DR         DNA/PIF-ISL2EU        (611)    412     126 1643325  
   384   12.9  2.8  1.4  chr2              29768426 29768496 (29872133) C DNA9-N1_DR        DNA/MULE-NOF         (4833)    183     112 1643334 *
  1306   17.2  3.7  3.7  chr2              29768454 29768748 (29871881) + DNAX-23_DR        DNA                    9425   9719  (2082) 1643335 *
  2100   10.7  9.5  0.0  chr2              29768495 29768830 (29871799) C HE1_DR1           SINE/tRNA-V-RTE        (34)    368       1 1643336  
   287   12.5 28.1  0.0  chr2              29768843 29768906 (29871723) C DNA9-N1_DR        DNA/MULE-NOF         (4934)     82       1 1643334  
   304   19.3  6.6 20.7  chr2              29769095 29769231 (29871398) C DNA-2-29_DR       DNA                    (11)    121       1 1643337  
   955   12.8  4.1  3.6  chr2              29769319 29769512 (29871117) + DNA11TA1_DR       DNA/CMC-EnSpm             1    195     (8) 1643338  
   872   20.7  2.7  8.0  chr2              29770808 29771070 (29869559) + DNAX-25B_DR       DNA/Zisupton           2238   2487  (1051) 1643339 *
  2261   11.5  4.3  0.6  chr2              29770858 29771207 (29869422) + SINE2-4_DR        SINE/tRNA-V-RTE           9    371     (0) 1643340  
  1921   22.8 15.2  4.3  chr2              29770890 29771242 (29869387) + Helitron-2_DR     RC/Helitron           23038  23466  (3946) 1643341 *
  2064   13.9  7.5  0.8  chr2              29771243 29771613 (29869016) + HE1_DR1           SINE/tRNA-V-RTE           1    396     (6) 1643342  
   226   14.6  1.4  7.1  chr2              29772885 29772958 (29867671) + Penelope-1_DR     LINE/Penelope          3927   3996   (450) 1643343 *
   346    8.1  1.5  6.3  chr2              29772894 29772959 (29867670) + L1-53_DR          LINE/L1                1609   1671  (4775) 1643344  
   234   14.8  0.0  0.0  chr2              29772912 29772958 (29867671) C Polinton-2_DR     DNA/Maverick         (9161)   7115    7069 1643345 *
  2346    5.4  0.0  0.3  chr2              29772959 29773272 (29867357) C TDR16             DNA/Merlin              (0)    313       1 1643346  
   223   21.2  6.6  6.6  chr2              29772966 29773030 (29867599) + ENSPM-6_DR        DNA/CMC-EnSpm         17668  17786 (14830) 1643347 *
   202   17.5  0.0  0.0  chr2              29773265 29773304 (29867325) C Helitron-N3B_DR   RC/Helitron          (4741)   1863    1824 1643348  
   259   14.1  3.0  0.0  chr2              29774439 29774457 (29866172) + Ginger1-N1_DR     DNA/Ginger-1            606    707  (1951) 1643349  
   362    1.3  0.0  1.3  chr2              29774458 29774537 (29866092) + Merlin-1_DR       DNA/Merlin             8067   8145  (2382) 1643350 *
  1803   16.4 15.8  2.2  chr2              29774479 29775002 (29865627) C DNA6-6_DR         DNA                  (3859)   7422    6829 1643351 *
  2456    6.9  1.5  1.8  chr2              29774669 29775005 (29865624) + SINE2-3_DR        SINE/tRNA-V-RTE          33    368     (0) 1643352  
  2044   12.6  3.6  4.9  chr2              29775006 29775108 (29865521) C Merlin-1_DR       DNA/Merlin           (5860)   4667    4284 1643353  
   229   24.6  3.0  1.5  chr2              29775639 29775659 (29864970) C DNAX-25B_DR       DNA/Zisupton         (2008)   1530    1464 1643354  
   235   17.8  0.0  0.0  chr2              29775660 29775704 (29864925) + Ginger1-2_DR      DNA/Ginger-1           2996   3040  (3582) 1643355  
   206   20.5  6.2  2.4  chr2              29775702 29775781 (29864848) C Mariner-N38_DR    DNA/TcMar-Tc1         (379)    168      86 1643356 *
  5416    9.1  1.3  4.0  chr2              29776321 29777174 (29863455) C Rex1-19_DRe       LINE/Rex-Babar         (12)   1654     823 1643357  
   277   20.6  0.0  0.0  chr2              29777347 29777409 (29863220) + DNA6-6_DR         DNA                    6250   6312  (4969) 1643358  
   287    9.4  3.6  3.6  chr2              29777733 29777787 (29862842) + Copia-11B_DR-LTR  LTR/Gypsy?                1     55   (413) 1643359  
   784   13.8 10.7  3.0  chr2              29777949 29778124 (29862505) + Copia-11B_DR-LTR  LTR/Gypsy?                1    190   (278) 1643360  
  2674   12.5  3.0  1.3  chr2              29778125 29778593 (29862036) C Copia-11I_DR-LTR  LTR/Gypsy?              (0)    477       1 1643361  
   780   24.1 11.0  0.7  chr2              29778594 29778706 (29861923) + Copia-11B_DR-LTR  LTR/Gypsy?              189    468     (0) 1643360  
   868   12.1  3.5  0.7  chr2              29778707 29778847 (29861782) C Copia-11D_DR-LTR  LTR/Gypsy?            (332)    145       1 1643362  
   622   15.3  1.4  9.7  chr2              29778969 29779113 (29861516) C Kolobok-N10C_DR   DNA/Kolobok           (188)    156      23 1643363  
   360   13.8  3.1  0.0  chr2              29779117 29779181 (29861448) + Kolobok-N10C_DR   DNA/Kolobok             278    344     (0) 1643364  
   313    8.2  4.1  0.0  chr2              29779182 29779229 (29861400) C hAT-N170_DR       DNA/Merlin            (166)     50       1 1643365  
   202   19.4  5.4  2.6  chr2              29780312 29780385 (29860244) + BEL-50_DRe-LTR    LTR/Pao                 341    416   (149) 1643366 *
   328   18.3  3.1  4.2  chr2              29780320 29780416 (29860213) C DNA7-N1_DR        DNA/Zisupton         (1058)   9359    9264 1643367  
   260   16.4  4.0  4.0  chr2              29780353 29780428 (29860201) C hAT-N48C_DR       DNA/hAT-Ac            (552)   1747    1672 1643368 *
  2198   10.3 23.7  3.3  chr2              29780561 29781113 (29859516) + EnSpm-N8_DR       DNA/CMC-EnSpm             1    662     (0) 1643369  
  2150   15.8 23.8  1.1  chr2              29781222 29781805 (29858824) C TDR13D            DNA                    (47)    715       1 1643370  
   286   18.3  5.9  3.5  chr2              29781823 29781907 (29858722) + EnSpm-N21_DR      DNA/CMC-EnSpm            18    104   (375) 1643371  
   220   21.1  0.0  3.5  chr2              29781858 29781916 (29858713) C EnSpm-N21_DR      DNA/CMC-EnSpm          (55)    424     368 1643372 *
   518   15.8 13.8  1.1  chr2              29781903 29782062 (29858567) + EnSpm-N21_DR      DNA/CMC-EnSpm           239    418    (61) 1643373  
  1012   13.0  2.1  0.5  chr2              29782166 29782358 (29858271) + DNA-TA-2_DR       DNA/CMC-EnSpm             1    196     (0) 1643374  
  2216   11.7  3.1  0.3  chr2              29783749 29784100 (29856529) + LTR-8_DR          LTR                      57    418   (194) 1643375  
  1448    8.2 14.6  0.4  chr2              29784100 29784318 (29856311) C HATN8_DR          DNA/Zisupton            (5)    250       1 1643376 *
   802   13.3  3.7  3.7  chr2              29784322 29784485 (29856144) + LTR-8_DR          LTR                     449    612     (0) 1643375  
   301   14.2  0.0 17.5  chr2              29784698 29784787 (29855842) + DNAX-16_DR        DNA                       3     78   (345) 1643377  
  1421   10.5  8.0  0.8  chr2              29784788 29785036 (29855593) + TDR23             DNA                       1    267   (880) 1643378  
  1115   12.9 48.6  0.0  chr2              29785039 29785388 (29855241) + TDR23             DNA                     627   1146     (1) 1643379  
   361   19.5  0.0  0.0  chr2              29785416 29785492 (29855137) + DNAX-16_DR        DNA                     160    236   (187) 1643380  
  3894   15.4  5.9  0.1  chr2              29786032 29786695 (29853934) C Harbinger-N12_DR  DNA/PIF-Harbinger       (0)    702       1 1643381  
  3583   13.2 15.8  0.1  chr2              29786695 29787359 (29853270) + TDR13             DNA                       4    772     (0) 1643382 *
   225   14.5 10.7  1.6  chr2              29788317 29788372 (29852257) C hAT-N175_DR       DNA/hAT-hAT5            (0)    710     650 1643383  
  3403   11.0 13.8  0.3  chr2              29788374 29788946 (29851683) C HarbingerN1_DR    DNA/PIF-Harbinger       (0)    650       1 1643384  
   372   20.2 24.8  0.0  chr2              29788947 29789074 (29851555) C hAT-N175_DR       DNA/hAT-hAT5           (59)    651     492 1643383  
  1027   19.9 16.0  0.8  chr2              29789088 29789406 (29851223) C hAT-N175_DR       DNA/hAT-hAT5          (339)    371       5 1643383  
  4275    8.4  5.2  4.2  chr2              29789407 29790111 (29850518) C hAT-N42_DR        DNA/hAT-Ac              (1)    712       1 1643385  
   538   10.7  0.0  4.8  chr2              29790418 29790505 (29850124) C TDR13             DNA                   (222)    550     467 1643386  
  1080   14.7  4.0  0.0  chr2              29790535 29790711 (29849918) C TDR13             DNA                   (579)    193      10 1643386  
   647   15.4  0.3 32.6  chr2              29790737 29791024 (29849605) C DNAX-19_DR        DNA                     (0)    439     222 1643387  
   838   11.0 15.6  7.0  chr2              29791274 29791299 (29849330) C Zisupton-6_DR     DNA/Zisupton        (12882)   9234    9191 1643388  
  2899    6.5 14.5  0.9  chr2              29791300 29791781 (29848848) + Mariner-N38_DR    DNA/TcMar-Tc1             1    547     (0) 1643389  
   322   21.1  3.6  2.6  chr2              29791686 29791797 (29848832) + Merlin-1_DR       DNA/Merlin             2077   2189  (8338) 1643390 *
   213   18.6  0.0  5.6  chr2              29791751 29791807 (29848822) + MuDR-2_DR         DNA/MULE-MuDR         18087  18140  (5793) 1643391 *
  3200    8.8  3.2  0.0  chr2              29792627 29793067 (29847562) + TC1DR3            DNA/TcMar-Tc1             1    455   (770) 1643392  
   342   22.8  0.0  0.0  chr2              29793064 29793142 (29847487) C hAT-N177_DR       DNA/hAT-Tip100        (390)    580     502 1643393 *
   541   12.9  0.0  3.2  chr2              29793162 29793257 (29847372) C hAT-N177_DR       DNA/hAT-Tip100        (592)    378     286 1643393  
  1040   22.4  9.9  1.0  chr2              29793305 29793588 (29847041) C TE-X-17_DR        Unknown                (45)    407      99 1643394  
   911   23.8  7.7  1.0  chr2              29793748 29794019 (29846610) + TC1DR3            DNA/TcMar-Tc1           353    642   (583) 1643395  
   251    8.3  0.0  2.8  chr2              29794022 29794058 (29846571) + Harbinger-N32_DR  DNA/PIF-Harbinger         2     37   (369) 1643396  
   209   22.5  0.0  0.0  chr2              29794083 29794122 (29846507) + Harbinger-N32_DR  DNA/PIF-Harbinger       113    152   (254) 1643397  
   536   12.5  0.0  0.0  chr2              29794132 29794211 (29846418) + Harbinger-N32_DR  DNA/PIF-Harbinger       232    311    (95) 1643398  
   618   16.9 21.6  1.9  chr2              29794216 29794396 (29846233) C Kolobok-N3_DR     DNA/Kolobok-T2?         (0)    370     155 1643399  
   285   11.4  0.0  0.0  chr2              29794397 29794440 (29846189) + Harbinger-N12_DR  DNA/PIF-Harbinger         1     44   (658) 1643400 *
  1810    4.6  2.5  2.5  chr2              29794440 29794682 (29845947) C SINE3-1           SINE/5S-Deu-L2          (0)    590     348 1643401  
  1818    9.0  1.4  6.0  chr2              29794690 29794986 (29845643) + L2-5_DRe          LINE/L2                1944   2227     (0) 1643402  
   237    4.8  4.8  0.0  chr2              29794964 29795005 (29845624) + Rex1-26_DRe       LINE/Rex-Babar         3347   3390     (0) 1643403 *
   248   14.8  0.0  1.9  chr2              29794972 29795026 (29845603) + (AATTG)n          Simple_repeat             4     57     (0) 1643404 *
   530   19.6  7.5  0.0  chr2              29795002 29795134 (29845495) + TC1DR3            DNA/TcMar-Tc1           680    822   (403) 1643405  
   225   10.2  2.0  2.0  chr2              29795237 29795286 (29845343) C hAT-N36B_DR       DNA/hAT              (1138)    245     196 1643406  
   204    2.8  5.6  0.0  chr2              29796573 29796608 (29844021) + CryptonV-1_DR     DNA/Crypton-V          6811   6848 (11025) 1643407  
   205   27.3  2.9  0.6  chr2              29796704 29796716 (29843913) + Zisupton-7_DR     DNA/Zisupton          12221  12280  (4802) 1643408  
   378    9.9  1.0  9.7  chr2              29796718 29796818 (29843811) + Harbinger3_DR     DNA/PIF-Harbinger      2023   2115  (1484) 1643409 *
   570    6.3  0.0  1.0  chr2              29796734 29796830 (29843799) + MOSAT_DR          Satellite              1102   1197   (890) 1643410  
   306   20.1  2.6  8.4  chr2              29796739 29796749 (29843880) + EnSpm-N42_DR      DNA/CMC-EnSpm           536    563   (689) 1643411 *
   530   10.6  0.8  4.4  chr2              29796750 29796867 (29843762) C HAT1_DR           DNA/hAT-Ac           (2640)    652     539 1643412 *
   619    3.1  5.8  0.2  chr2              29796754 29796883 (29843746) C EnSpm-N48_DR      DNA/CMC-EnSpm        (1622)   1956    1849 1643413  
   224   13.6  8.3  9.0  chr2              29796776 29796920 (29843709) C hAT-N187_DR       DNA/hAT-Charlie       (886)    291     148 1643414 *
   251   22.8  2.2  1.4  chr2              29796819 29796854 (29843775) + Kolobok-4_DR      DNA/Kolobok-T2         4968   5105  (1526) 1643415  
   202   19.6  7.7  4.1  chr2              29796820 29796936 (29843693) C DNA6-6_DR         DNA                  (3419)   7862    7742 1643416 *
   205   27.3  2.9  0.6  chr2              29796855 29796876 (29843753) + Zisupton-7_DR     DNA/Zisupton          12281  12397  (4685) 1643408  
   306   20.1  2.6  8.4  chr2              29796937 29796981 (29843648) + EnSpm-N42_DR      DNA/CMC-EnSpm           564    694   (558) 1643411  
   386   22.7  1.8  0.0  chr2              29797566 29797681 (29842948) C EnSpm-N36B_DR     DNA/CMC-EnSpm        (1017)   2399    2241 1643417  
   337   17.4 16.3  0.0  chr2              29797599 29797615 (29843014) + DNA8-26_DR        DNA                    1515   1583  (2947) 1643418 *
   406   11.8  8.8  0.0  chr2              29797616 29797683 (29842946) C TDR3B             DNA/hAT-Charlie         (0)    193     120 1643419 *
   543    9.6  3.6  0.0  chr2              29797624 29797706 (29842923) + TDR3B             DNA/hAT-Charlie          15    100    (93) 1643420  
   376   18.2 10.9  6.0  chr2              29797738 29797912 (29842717) + EnSpm-N21_DR      DNA/CMC-EnSpm             1    183   (296) 1643421  
  7185   11.2 15.4  3.2  chr2              29797945 29799350 (29841279) C Tc1-4_DR          DNA/TcMar-Tc1           (0)   1572       1 1643422  
  3607   12.9  5.5  8.8  chr2              29800400 29801174 (29839455) C Harbinger-4N1B_DR DNA/PIF-Harbinger       (7)   1156     405 1643423  
  7777    2.8  0.8  0.5  chr2              29801175 29802118 (29838511) C LTR2B_DR          LTR                     (0)   1628     682 1643424  
  1396    9.7  0.0  0.0  chr2              29802116 29802301 (29838328) C Harbinger-4N1B_DR DNA/PIF-Harbinger     (977)    186       1 1643423 *
   269   12.8  0.0  6.4  chr2              29803088 29803137 (29837492) + DNA8-19_DR        DNA/Merlin              112    158   (148) 1643425  
  1577   16.6  6.1  0.3  chr2              29803145 29803441 (29837188) C DNA13TA1_DR       DNA/TcMar-Tc1           (0)    318       5 1643426  
   945   17.7  1.8  0.0  chr2              29803467 29803630 (29836999) C TDR13D            DNA                     (0)    762     596 1643427  
   498   22.7  0.0  5.5  chr2              29803504 29803657 (29836972) C SAT-18_DR         Satellite            (3306)    159      14 1643428 *
  2435    4.5  0.0  0.0  chr2              29803630 29803942 (29836687) C TDR16             DNA/Merlin              (0)    313       1 1643429  
  1010   15.7  2.8  2.3  chr2              29803980 29804194 (29836435) C TDR13D            DNA                   (248)    514     299 1643427  
  1100   14.7  4.2  2.7  chr2              29804404 29804697 (29835932) C TDR24             DNA                    (29)    415     219 1643430  
   213   16.6  6.3  4.7  chr2              29804700 29804762 (29835867) + DNA8-19_DR        DNA/Merlin              193    256    (50) 1643431  
  1020   18.2  1.0  0.5  chr2              29805594 29805792 (29834837) + TDR13D            DNA                       1    200   (562) 1643432  
  3918   12.1 11.1  0.9  chr2              29805798 29806521 (29834108) C DNA-8-29_DR       DNA/hAT-Tip100        (223)    797       1 1643433  
  1488   21.3 17.2  2.2  chr2              29806526 29806967 (29833662) + TDR13D            DNA                     202    708    (54) 1643434  
   722   17.9  1.9  1.9  chr2              29806963 29807116 (29833513) C DNA7-N1_DR        DNA/Zisupton         (5573)   4844    4691 1643435 *
  1828   11.5 10.2  1.1  chr2              29806980 29807313 (29833316) C SINE2-4_DR        SINE/tRNA-V-RTE         (0)    371       8 1643436  
   436   17.9  6.4  4.9  chr2              29807195 29807217 (29833412) C DNA-2-32_DR       DNA/CMC-EnSpm?       (6181)   2601    2503 1643437 *
   451   17.6  8.2  1.7  chr2              29807218 29807327 (29833302) C DNA-8-9_DR        DNA/hAT-Ac            (346)   3373    3257 1643438  
   224   25.0  0.0  0.0  chr2              29808464 29808523 (29832106) C piggyBac-N19_DR   DNA/PiggyBac?          (99)     60       1 1643439  
  3924   14.1  7.0  7.4  chr2              29808564 29809457 (29831172) + LOOPERN4_DR       DNA/Kolobok-T2            3    893    (24) 1643440  
   386   16.4  0.0  9.5  chr2              29809394 29809474 (29831155) C Kolobok-1N2_DR    DNA/Kolobok-T2        (600)     90      17 1643441 *
  2785   18.0 13.5  3.0  chr2              29809578 29810406 (29830223) + LOOPERN4_DR       DNA/Kolobok-T2            4    917     (0) 1643442  
   350   13.3 19.8  0.9  chr2              29811818 29811908 (29828721) + EnSpm-N4_DR       DNA/CMC-EnSpm             3    110   (102) 1643443 *
  2674    7.7  3.2  3.5  chr2              29811896 29812301 (29828328) C DNA6-6_DR         DNA                  (6712)   4569    4165 1643444  
   596    9.2  2.0  1.0  chr2              29812267 29812365 (29828264) + EnSpm-N4_DR       DNA/CMC-EnSpm           113    212     (0) 1643445 *
   386   15.4  9.0  0.0  chr2              29812406 29812483 (29828146) + Harbinger-N31B_DR DNA/PIF-Harbinger         1     85   (596) 1643446  
  1061   12.3  4.1  1.0  chr2              29812485 29812681 (29827948) + DNA11TA1_DR       DNA/CMC-EnSpm             1    203     (0) 1643447  
   532   19.7  3.0  0.7  chr2              29812684 29812816 (29827813) + Harbinger-N28_DR  DNA/PIF-Harbinger        93    228   (434) 1643448  
   268   16.7  1.2 12.2  chr2              29812828 29812909 (29827720) C DNA8-28_DR        DNA/hAT              (3508)   3634    3561 1643449 *
  2617    9.4  0.0  0.8  chr2              29812850 29813204 (29827425) C SINE2-4_DR        SINE/tRNA-V-RTE         (1)    370      19 1643450  
   814   20.7  3.0 12.2  chr2              29812991 29813259 (29827370) C DNAX-25_DR        DNA/Zisupton         (1060)   2367    2121 1643451 *
  1927   17.9  2.2  5.5  chr2              29813205 29813619 (29827010) + Harbinger-N31B_DR DNA/PIF-Harbinger       262    663    (18) 1643452  
   302   14.8  1.9  2.5  chr2              29813637 29813707 (29826922) C DIRS-1E-LTR_DR    LTR/Ngaro             (201)    421     355 1643453  
   234   11.3  3.6  5.5  chr2              29813799 29813854 (29826775) C Crypton-N1_DR     DNA/Crypton-A         (207)    277     223 1643454  
   409   15.8  5.0  4.0  chr2              29813858 29813956 (29826673) C DNA9-3_DR         DNA/MULE-MuDR?        (877)  10502   10403 1643455 *
   530   14.6  4.5  2.9  chr2              29813869 29814002 (29826627) C EnSpm-N16_DR      DNA/CMC-EnSpm          (59)    143       8 1643456  
   486   22.3  0.8  2.5  chr2              29814008 29814131 (29826498) C Crypton-N1_DR     DNA/Crypton-A         (254)    230     109 1643454  
   307   30.1  7.1  1.7  chr2              29814133 29814301 (29826328) + SINE2-1B_DR       SINE/tRNA                 1    178    (20) 1643457  
  2939    9.9  1.6  0.5  chr2              29814340 29814775 (29825854) C DNA15TA1_DR       DNA/CMC-EnSpm           (1)    441       1 1643458  
   545   12.2  5.5  1.1  chr2              29814781 29814871 (29825758) C Crypton-N1_DR     DNA/Crypton-A         (373)    111      17 1643454  
   306   31.9  0.9  0.0  chr2              29814941 29815053 (29825576) C DNA-N37_DR        DNA                   (520)    147      34 1643459  
   278   30.4  3.6  1.4  chr2              29815054 29815077 (29825552) + IS3EU-3_DR        DNA/IS3EU              2429   2568  (7118) 1643460  
   204   23.3  1.7  0.0  chr2              29816105 29816164 (29824465) + ENSPM-6_DR        DNA/CMC-EnSpm          7642   7702 (24914) 1643461 *
   647   24.2  4.3 13.7  chr2              29816112 29816122 (29824507) C EnSpm-8_DR        DNA/CMC-EnSpm         (818)   8623    8547 1643462  
  1511   15.6  5.2  0.0  chr2              29816123 29816410 (29824219) C ANGEL             DNA/Kolobok             (6)    303       1 1643463  
   647   24.2  4.3 13.7  chr2              29816411 29816437 (29824192) C EnSpm-8_DR        DNA/CMC-EnSpm         (818)   8546    8325 1643462  
   558   18.6  5.6  4.7  chr2              29816730 29816940 (29823689) + hAT-N22_DR        DNA/hAT-Ac                1    200  (1179) 1643464  
   415   15.5  9.5  7.8  chr2              29817237 29817362 (29823267) + hAT-N22_DR        DNA/hAT-Ac             1507   1634   (104) 1643465  
   217    6.2  0.0  0.0  chr2              29817342 29817373 (29823256) C EnSpm-N39C_DR     DNA/CMC-EnSpm?       (1621)   1972    1941 1643466 *
  2568   10.2  8.2  1.1  chr2              29817388 29817811 (29822818) + HARBINGERN2B_DR   DNA/PIF-Harbinger         1    454   (345) 1643467  
   754   14.7  2.6  0.0  chr2              29817813 29817928 (29822701) + HARBINGERN2B_DR   DNA/PIF-Harbinger       680    798     (1) 1643468  
   959   17.3 15.5  1.1  chr2              29817931 29818175 (29822454) + ANGEL             DNA/Kolobok              29    308     (1) 1643469  
   253   16.1  3.4 15.2  chr2              29818111 29818198 (29822431) + DNA6-1_DR         DNA/hAT-hAT5            651    729   (420) 1643470 *
   213   18.6  0.0  0.0  chr2              29818198 29818240 (29822389) + hAT-N22_DR        DNA/hAT-Ac             1696   1738     (0) 1643471 *
   200   19.6  2.0  0.0  chr2              29818863 29818913 (29821716) + Rex1-31_DRe       LINE/Rex-Babar         3035   3086   (447) 1643472 *
   207    5.6  0.0  0.0  chr2              29818878 29818913 (29821716) C hAT-N48B_DR       DNA/hAT-Ac            (464)   1676    1641 1643473 *
   236   14.4  1.4 10.9  chr2              29818884 29818953 (29821676) C DNA6-6_DR         DNA                  (1317)   9964    9901 1643474  
   200   18.6  1.7  1.7  chr2              29818914 29818930 (29821699) + Merlin-1_DR       DNA/Merlin             7472   7531  (2996) 1643475 *
   210   15.6  6.7  0.0  chr2              29819761 29819805 (29820824) + EnSpmN1_DR        DNA/CMC-EnSpm          3473   3520  (3061) 1643476  
  2673    9.9 17.7  1.6  chr2              29820095 29820596 (29820033) + DNA-8-28_DR       DNA/hAT-Tip100?           1    582     (0) 1643477  
  4120    9.6 27.4  1.1  chr2              29821035 29821866 (29818763) C LOOPERN3B_DR      DNA/Kolobok-T2          (0)   1049       1 1643478  
   219   15.6  4.3  2.1  chr2              29822889 29822934 (29817695) C Dada-U1A_DR       DNA/Dada             (7081)   3898    3852 1643479 *
   306    0.0  5.3  0.0  chr2              29822897 29822934 (29817695) C CryptonV-N4_DR    DNA/Crypton-V        (8384)   5109    5070 1643480 *
  1374    6.3 36.1  0.5  chr2              29822908 29823192 (29817437) C Mariner-N38_DR    DNA/TcMar-Tc1           (0)    547     162 1643481  
   207   14.5  6.9  4.0  chr2              29822935 29822963 (29817666) + CryptonV-3_DR     DNA/Crypton-V           930    998 (22455) 1643482 *
   655   15.7  6.1 12.4  chr2              29822979 29823225 (29817404) + DNA2-7_DR         DNA                    2416   2648  (7002) 1643483  
   201    4.9  0.0  4.9  chr2              29823195 29823258 (29817371) + EnSpm-N11_DR      DNA/CMC-EnSpm           517    577  (4776) 1643484 *
  3480   13.6 21.8  1.8  chr2              29823354 29824197 (29816432) + L1-26_DR          LINE/L1                4321   5330     (5) 1643485  
  3844   10.9 13.2  1.3  chr2              29824974 29825685 (29814944) + LOOPERN4_DR       DNA/Kolobok-T2            3    798   (119) 1643486  
  1353    9.7  0.0  0.0  chr2              29825696 29825901 (29814728) + DNA-2-17_DR       DNA/CMC-EnSpm            17    222   (663) 1643487  
  1672    8.5  0.9 10.4  chr2              29825995 29826310 (29814319) + DNA-2-17_DR       DNA/CMC-EnSpm           593    881     (4) 1643488  
   749    7.6  0.0  1.9  chr2              29826347 29826453 (29814176) + LOOPERN4_DR       DNA/Kolobok-T2          812    916     (1) 1643489  
   505   25.0  1.1  7.3  chr2              29826628 29826817 (29813812) + DNA8-22_DR        DNA                     580    758    (27) 1643490  
  1461   19.4 10.2  0.3  chr2              29827098 29827439 (29813190) C DNA-8-9_DR        DNA/hAT-Ac           (1251)   2468    2093 1643491  
  1242   20.2 17.2  1.4  chr2              29827123 29827144 (29813485) + EnSpm-6N1_DR      DNA/CMC-EnSpm          6035   6203  (3033) 1643492 *
  1618   14.3 15.5  0.6  chr2              29827145 29827454 (29813175) + DNA8-17_DR        DNA/hAT-Tip100         1321   1676   (137) 1643493  
  1242   20.2 17.2  1.4  chr2              29827455 29827483 (29813146) + EnSpm-6N1_DR      DNA/CMC-EnSpm          6204   6451  (2785) 1643492  
   224   18.8  0.0  8.0  chr2              29828610 29828690 (29811939) + hAT-N168_DR       DNA/hAT-Charlie        1130   1204   (652) 1643494  
   201   10.5  0.0  0.0  chr2              29828656 29828712 (29811917) C EnSpm-4_DR        DNA/CMC-EnSpm        (5178)   3862    3806 1643495 *
   212   15.5  0.0  1.7  chr2              29828665 29828723 (29811906) + Penelope-1_DR     LINE/Penelope           228    285  (4161) 1643496  
   345   18.6  2.0  5.0  chr2              29828776 29828877 (29811752) C Gypsy-235_DR-LTR  LTR/Gypsy?             (48)    833     735 1643497  
   263   28.6  0.0  0.0  chr2              29828864 29828926 (29811703) + DNA8-10_DR        DNA/hAT-Ac             1862   1924  (2094) 1643498 *
   252   19.7  0.0  3.6  chr2              29828883 29828917 (29811712) + EnSpm-6N1_DR      DNA/CMC-EnSpm          6049   6081  (3155) 1643499 *
  1422    9.9  1.0  0.0  chr2              29828918 29829119 (29811510) + TDR19             DNA/hAT-Charlie           1    204   (201) 1643500  
   370   25.6  1.4 10.6  chr2              29829071 29829214 (29811415) + DIRS-N4_DR        LTR/Ngaro              5379   5510   (286) 1643501 *
   875   10.8  1.6  8.8  chr2              29829109 29829291 (29811338) + DNA2-16_DR        DNA                    8070   8240  (9811) 1643502  
   374   13.6  3.7  1.2  chr2              29829227 29829308 (29811321) + IS3EU-4_DR        DNA/IS3EU              9185   9268  (5761) 1643503 *
   528   15.7 12.7  0.0  chr2              29829289 29829422 (29811207) C Gypsy-235_DR-LTR  LTR/Gypsy?            (133)    748     598 1643497  
   722   11.4  9.2  1.8  chr2              29829433 29829582 (29811047) C Gypsy-235_DR-LTR  LTR/Gypsy?            (422)    459     299 1643497  
  2324   10.7 29.1  0.7  chr2              29829583 29830129 (29810500) + hAT-N50_DR        DNA/hAT-Ac                1    701     (0) 1643504  
   746   12.1  7.6  0.0  chr2              29830130 29830257 (29810372) C Gypsy-235_DR-LTR  LTR/Gypsy?            (575)    306     169 1643497  
   748   23.1 25.6  1.5  chr2              29830862 29831135 (29809494) C TC1DR3            DNA/TcMar-Tc1          (19)   1206     867 1643505  
  2314   22.4  7.2  4.4  chr2              29831187 29831848 (29808781) + TDR13E            DNA                       1    680     (0) 1643506  
   273   21.1 12.7  0.0  chr2              29831855 29831925 (29808704) C TC1DR3            DNA/TcMar-Tc1         (541)    684     605 1643505  
   216    8.6  2.9  0.0  chr2              29831939 29831973 (29808656) + hAT-N203_DR       DNA/hAT-Tip100         1054   1089  (4452) 1643507 *
   972   21.6  0.4  2.6  chr2              29831973 29832205 (29808424) C HarbingerN7_DR    DNA/PIF-Harbinger     (115)    363     136 1643508  
  2816    7.3  3.9  2.1  chr2              29832559 29833021 (29807608) C Mariner-N38_DR    DNA/TcMar-Tc1          (76)    471       1 1643509  
   243   14.6  0.0  0.0  chr2              29832986 29833026 (29807603) + Helitron-N3_DR    RC/Helitron            2034   2074   (942) 1643510 *
   214   15.8  8.6  1.6  chr2              29832987 29833044 (29807585) + hAT-N202_DR       DNA/hAT-Tip100          480    541  (1344) 1643511 *
   260    8.8  0.0  0.0  chr2              29832996 29833029 (29807600) C EnSpm-N13_DR      DNA/CMC-EnSpm       (14492)   7657    7624 1643512  
   205   13.7  1.7 13.2  chr2              29833030 29833054 (29807575) C hAT-N164_DR       DNA/hAT-Tip100        (991)   1049     997 1643513  
   377   18.6  0.0  0.0  chr2              29833060 29833129 (29807500) C CryptonV-N5_DR    DNA/Crypton-V       (12715)  11822   11753 1643514  
   323   23.2  2.6  5.4  chr2              29834240 29834353 (29806276) C EnSpm-N47_DR      DNA/CMC-EnSpm?        (506)   2511    2401 1643515  
   230   14.8  5.4  3.5  chr2              29834382 29834437 (29806192) + ASAT_CY           Satellite                35     91   (171) 1643516  
   261   14.8  3.2  1.6  chr2              29834482 29834543 (29806086) C EnSpm-N21_DR      DNA/CMC-EnSpm           (7)    472     410 1643517  
  1336    2.5  0.0  0.0  chr2              29834554 29834713 (29805916) C L2-1_DR           LINE/L2                 (0)   4985    4826 1643518 *
  2298   11.8  0.9  0.9  chr2              29834711 29835060 (29805569) C SINE2-4_DR        SINE/tRNA-V-RTE        (16)    355       6 1643519  
   975   20.1  3.3  1.9  chr2              29834886 29835098 (29805531) C SAT-26B_DR        Satellite               (0)    793     578 1643520 *
  1604   12.0 10.6  1.7  chr2              29835055 29835385 (29805244) + EnSpm-N21_DR      DNA/CMC-EnSpm           120    479     (0) 1643521  
   716   21.5 20.7  5.2  chr2              29835636 29835924 (29804705) C DNAX-16_DR        DNA                     (0)    423      90 1643522  
  3463    9.7  4.7  2.4  chr2              29836972 29837482 (29803147) + SINE3-1           SINE/5S-Deu-L2            1    523    (67) 1643523  
   684   23.1  1.3  1.3  chr2              29837483 29837631 (29802998) C HATN11_DR         DNA/hAT-hobo            (0)    927     779 1643524 *
  4586   11.7  5.8  3.9  chr2              29837524 29838296 (29802333) + hAT-N149_DR       DNA/hAT                  18    804     (0) 1643525  
   285    4.2 33.3  0.0  chr2              29838297 29838343 (29802286) + SINE3-1           SINE/5S-Deu-L2          521    583     (7) 1643526  
   202   19.2  3.1 11.7  chr2              29838369 29838433 (29802196) C DNA9-5_DR         DNA                   (748)   4179    4120 1643527  
   223   25.0  0.0  1.6  chr2              29839238 29839302 (29801327) + DNA6-1_DR         DNA/hAT-hAT5            502    565   (584) 1643528 *
   280   23.0 14.1  1.4  chr2              29839249 29839263 (29801366) C IS3EU-1_DR        DNA/IS3EU            (4509)   4195    4055 1643529  
   517   13.8 10.0  0.8  chr2              29839264 29839373 (29801256) + ANGEL             DNA/Kolobok               1    120   (189) 1643530  
  1651   19.2  0.5 10.1  chr2              29839612 29839623 (29801006) + DNA-8-9_DR        DNA/hAT-Ac             2075   2145  (1574) 1643531  
  2553   10.8  0.3  0.8  chr2              29839624 29839996 (29800633) C SINE2-4_DR        SINE/tRNA-V-RTE         (0)    371       1 1643532  
  1651   19.2  0.5 10.1  chr2              29839997 29840045 (29800584) + DNA-8-9_DR        DNA/hAT-Ac             2146   2470  (1249) 1643531  
   302   14.3  0.0  0.0  chr2              29840176 29840224 (29800405) + ANGEL             DNA/Kolobok             261    309     (0) 1643533  
   226   21.1  0.0  0.0  chr2              29840182 29840233 (29800396) C DNA2-16_DR        DNA                  (7961)  10090   10039 1643534 *
   213   15.9  1.6  8.6  chr2              29840225 29840237 (29800392) C IS3EU-1_DR        DNA/IS3EU            (4751)   3953    3896 1643529 *
   755   12.7  4.2  4.8  chr2              29841275 29841440 (29799189) + hAT-N22_DR        DNA/hAT-Ac                1    165  (1573) 1643535  
   206   12.1  0.0  0.0  chr2              29841438 29841470 (29799159) C L2-1_DR           LINE/L2                 (4)   4981    4949 1643536 *
   668   13.0  0.9  0.0  chr2              29841473 29841580 (29799049) + DIRS-1-LTR_DR     LTR/Ngaro                 2    110   (512) 1643537  
  5686    7.2  3.7  0.5  chr2              29841581 29842357 (29798272) + DNA25TWA2_DR      DNA                       1    802     (0) 1643538  
   234    9.4  0.0  0.0  chr2              29842333 29842364 (29798265) + EnSpm-N10_DR      DNA/CMC-EnSpm          4108   4139  (5169) 1643539 *
  1936   16.3 18.7 18.1  chr2              29843211 29844498 (29796131) C DNA-1-7_DR        DNA/PIF-Harbinger     (143)   1295       1 1643540  
  3111    9.3 11.3  0.0  chr2              29844499 29844982 (29795647) + L2-45_DR          LINE/L2                 147    685   (211) 1643541  
   335   25.4  5.9  1.4  chr2              29845058 29845193 (29795436) C Harbinger-2N2_DR  DNA/PIF-Harbinger     (414)    212      71 1643542  
   394    8.8  0.0  1.8  chr2              29845364 29845421 (29795208) C L2-5_DRe          LINE/L2               (125)   2102    2046 1643543  
   201   17.0  0.0  2.1  chr2              29845500 29845547 (29795082) + Rex1-21_DRe       LINE/Rex-Babar         1623   1669  (1100) 1643544  
  3199    6.9  8.8  0.0  chr2              29847438 29847916 (29792713) + DNA-5-3_DR        DNA/hAT-hAT5             13    533     (0) 1643545  
   813    6.8 26.4  0.0  chr2              29848899 29849046 (29791583) + L2-5_DRe          LINE/L2                2041   2227     (0) 1643546  
   371   15.1  2.1  3.2  chr2              29848967 29849062 (29791567) C CryptonV-N5_DR    DNA/Crypton-V       (16948)   7589    7495 1643547 *
  2853    8.5 11.5  2.7  chr2              29849113 29849634 (29790995) C hAT-N58_DR        DNA/hAT-Ac              (0)    791       3 1643548  
   248   17.4  9.4  1.4  chr2              29849644 29849707 (29790922) + DNAX-17B_DR       DNA/Zator?                1     69   (305) 1643549  
  1800   13.0  3.2  2.5  chr2              29849912 29850227 (29790402) C DNA13TA1_DR       DNA/TcMar-Tc1           (0)    318       1 1643550  
   527   13.2  2.8  0.0  chr2              29850229 29850334 (29790295) C hAT-27N1_DR       DNA/hAT-Ac             (63)    668     560 1643551  
   207   23.2  3.7  0.0  chr2              29850263 29850344 (29790285) + IS3EU-4_DR        DNA/IS3EU              9889   9973  (5056) 1643552 *
  2136   11.2 10.7  0.0  chr2              29850366 29850640 (29789989) + HE1_DR1           SINE/tRNA-V-RTE           1    311    (91) 1643553  
   383   14.6  3.6  1.2  chr2              29850641 29850723 (29789906) + TDR9              DNA                       1     85   (123) 1643554 *
   432   18.7  7.9  3.1  chr2              29850713 29850927 (29789702) C hAT-27N1_DR       DNA/hAT-Ac            (198)    533     309 1643551  
   225   24.6  1.5  0.0  chr2              29850908 29850972 (29789657) + TDR6              DNA                       5     70   (180) 1643555 *
   241   13.0  2.2  0.0  chr2              29850935 29850980 (29789649) C TDR6              DNA                    (32)    218     172 1643556  
   334   16.4  1.3  2.7  chr2              29851048 29851122 (29789507) + hAT-N138B_DR      DNA/hAT-Ac             1210   1283   (166) 1643557 *
  1013    6.4  0.0  0.0  chr2              29851067 29851191 (29789438) C SINE2-3_DR        SINE/tRNA-V-RTE       (172)    196      72 1643558  
   489    7.3  0.0  0.0  chr2              29851189 29851256 (29789373) C hAT-N126B_DR      DNA/hAT-Ac            (532)     68       1 1643559 *
   272   22.8 11.4  0.0  chr2              29851257 29851267 (29789362) C DNA-X-17_DR       DNA                  (1254)   1120    1033 1643560  
  1127    9.4  1.0  3.1  chr2              29851426 29851622 (29789007) C LOOPERN6_DR       DNA/Kolobok-T2?        (63)   1288    1096 1643561  
   957    8.1  1.3  3.3  chr2              29851618 29851771 (29788858) + LOOPERN6_DR       DNA/Kolobok-T2?         644    794   (557) 1643562 *
  5192    7.7  1.9  1.3  chr2              29851807 29852593 (29788036) + Copia-13_DR-LTR   LTR/Gypsy?                1    792     (0) 1643563  
  8486   18.2  7.3  5.8  chr2              29852594 29854396 (29786233) + Copia-13G_DR-I    LTR/Gypsy?                1   1829   (420) 1643563  
   281    0.0  0.0  0.0  chr2              29854392 29854422 (29786207) + Copia-13G_DR-I    LTR/Gypsy?             2097   2127     (0) 1643563 *
  1192    3.4  1.3  0.0  chr2              29854423 29854571 (29786058) + Copia-13_DR-LTR   LTR/Gypsy?                1    151   (641) 1643563  
  5560   11.9  8.9  2.2  chr2              29856148 29857183 (29783446) + LOOPERN6_DR       DNA/Kolobok-T2?           1   1104   (247) 1643564  
  2338    5.8  0.0  0.0  chr2              29857183 29857495 (29783134) C TDR16             DNA/Merlin              (0)    313       1 1643565 *
   228   17.4  9.2  2.9  chr2              29857448 29857512 (29783117) + hAT-27N1_DR       DNA/hAT-Ac              466    534   (197) 1643566 *
   388    9.4  0.0  6.2  chr2              29857496 29857563 (29783066) + LOOPERN6_DR       DNA/Kolobok-T2?        1096   1159   (192) 1643567 *
   521   14.6  0.0  0.0  chr2              29857562 29857650 (29782979) + LOOPERN6_DR       DNA/Kolobok-T2?        1250   1338    (13) 1643568  
   607   16.9  6.5 14.0  chr2              29858274 29858487 (29782142) C Kolobok-N13_DR    DNA                     (0)    459     260 1643569  
  1476    5.5 11.0  1.2  chr2              29859243 29859461 (29781168) C DNA-N33_DR        DNA                     (0)   1703    1464 1643570  
   288   22.7  2.7  5.5  chr2              29859401 29859512 (29781117) C Gypsy-210_DR-I    LTR/Gypsy            (4004)    144      36 1643571 *
   361   11.0  0.0  2.2  chr2              29859429 29859521 (29781108) + ACROBAT1          DNA/PIF                 751    841   (538) 1643572 *
   418   11.6  5.4  6.8  chr2              29859457 29859604 (29781025) C EnSpm-N11_DR      DNA/CMC-EnSpm        (4804)    549     404 1643573  
   479   13.8  2.6  1.3  chr2              29860658 29860811 (29779818) C DNA-X-5_DR        DNA/hAT                (58)   1163    1008 1643574 *
   529    5.9  0.0  0.0  chr2              29860688 29860788 (29779841) + Helitron-4_DR     RC/Helitron           13427  13527 (18341) 1643575  
   312   24.8  0.0  9.2  chr2              29860696 29860873 (29779756) C DNA7-N1_DR        DNA/Zisupton         (9149)   1268    1106 1643576 *
   483   12.3  1.4  0.0  chr2              29860789 29860819 (29779810) C EnSpm-N42_DR      DNA/CMC-EnSpm         (431)    802     682 1643577  
   512   11.0  0.2  1.7  chr2              29860820 29860841 (29779788) + ERV1-7_DR-I       LTR/ERV1               1715   1802  (4901) 1643578  
   228    2.5  4.9  2.4  chr2              29861253 29861293 (29779336) + TE-X-26_DR        Unknown                  79    120   (462) 1643579  
  1084    5.3 23.0  0.4  chr2              29861305 29861495 (29779134) + TDR20             DNA/Merlin                6    239     (0) 1643580  
   497   18.9  1.4 25.3  chr2              29861496 29861692 (29778937) + TE-X-26_DR        Unknown                 134    288   (294) 1643581  
  1360   18.2  9.3  0.0  chr2              29861693 29861983 (29778646) C DNA13TA1_DR       DNA/TcMar-Tc1           (0)    318       1 1643582  
   860   14.2 22.1  0.4  chr2              29861994 29862219 (29778410) + TE-X-26_DR        Unknown                 308    582     (0) 1643581  
  1167   21.1 11.3  7.2  chr2              29862692 29862742 (29777887) + CryptonV-N4_DR    DNA/Crypton-V          8858   9240  (4249) 1643583  
  2034   12.0  7.2  0.3  chr2              29862743 29863060 (29777569) + DNA8-17_DR        DNA/hAT-Tip100         1329   1668   (145) 1643584  
   784   18.5  0.0  4.6  chr2              29862925 29863083 (29777546) + EnSpm-17_DR       DNA/CMC-EnSpm          2829   2980  (6296) 1643585 *
   633   17.6  7.3  0.7  chr2              29863157 29863293 (29777336) + SINE2-1_DR        SINE/tRNA                49    194     (4) 1643586  
  1363    9.4  1.5  0.0  chr2              29863772 29863973 (29776656) + L1-113_DR         LINE/L1                4920   5124   (294) 1643587  
   617    8.0  6.1  0.8  chr2              29863974 29864087 (29776542) + L1-113_DR         LINE/L1                5286   5405    (13) 1643587  
   465   25.5  9.0  1.9  chr2              29864546 29864789 (29775840) + ANGEL             DNA/Kolobok               1    261    (48) 1643588 *
   721   19.6 16.5  0.7  chr2              29864580 29864816 (29775813) C ANGEL             DNA/Kolobok            (35)    274       1 1643588  
   233   25.0  1.4  1.4  chr2              29864817 29864879 (29775750) + CryptonV-N5_DR    DNA/Crypton-V          3007   3069 (21468) 1643589  
   210   28.4  1.2  3.7  chr2              29864816 29864899 (29775730) C hAT-N22B_DR       DNA/hAT-Ac            (377)   1002     921 1643590 *
   878   16.3 15.7  0.0  chr2              29864828 29864999 (29775630) C TDR19C            DNA/hAT-Charlie         (5)    391     193 1643591  
   275   28.0  8.7  0.7  chr2              29865995 29866120 (29774509) + SINE2-1B_DR       SINE/tRNA                56    191     (7) 1643592  
  4681   12.6  2.4 23.0  chr2              29866979 29868259 (29772370) + Kolobok-1N3_DR    DNA/Kolobok-T2            1   1067     (0) 1643593  
  1097   16.3 11.1  1.7  chr2              29868583 29868906 (29771723) C ENSPM-6_DR        DNA/CMC-EnSpm       (10762)  21854   21501 1643594 *
  1594    8.9 14.0  0.0  chr2              29868623 29868915 (29771714) C Mariner-N38_DR    DNA/TcMar-Tc1         (127)    420      87 1643595  
   217   25.9  3.4  3.4  chr2              29869136 29869223 (29771406) C Rex1-40B3_DR      LINE/Rex-Babar          (3)    411     324 1643596  
   296   13.1  4.8  1.6  chr2              29870848 29870909 (29769720) C hAT-N164_DR       DNA/hAT-Tip100        (664)   1376    1313 1643597 *
   363   13.6  0.0  0.0  chr2              29870856 29870867 (29769762) + Zisupton-6_DR     DNA/Zisupton           8932   8943 (13173) 1643598  
  3615    4.8  4.3  2.9  chr2              29870868 29871407 (29769222) C Mariner-N38_DR    DNA/TcMar-Tc1           (0)    547       1 1643599  
   410   12.7  0.0  1.4  chr2              29871344 29871415 (29769214) + EnSpm-N2_DR       DNA/CMC-EnSpm          3071   3141   (874) 1643600 *
   564   29.0  9.3  1.7  chr2              29871698 29871911 (29768718) C DNA-1-5_DR        DNA                    (32)    716     487 1643601  
   647   10.7 18.0  0.0  chr2              29872123 29872244 (29768385) + Kolobok-N5_DR     DNA/Kolobok-T2?           1    144   (341) 1643602  
  1679   10.2 41.5  1.9  chr2              29872252 29872661 (29767968) C SINE3-1           SINE/5S-Deu-L2          (1)    589      21 1643603 *
  2001    8.7  6.7  0.6  chr2              29872655 29872966 (29767663) + Kolobok-N5_DR     DNA/Kolobok-T2?         154    484     (1) 1643604  
  1737   14.5  1.9  7.2  chr2              29875237 29875620 (29765009) + DIRS-4N1-LTR_DR   LTR/Ngaro                33    354     (0) 1643605  
   437   19.6 14.9  4.0  chr2              29876457 29876637 (29763992) C ASAT_CY           Satellite              (15)    247      48 1643606  
  1301    7.3  0.6  1.1  chr2              29877197 29877377 (29763252) + TDR2              DNA/TcMar-Tc1             1    180   (757) 1643607  
   362   32.0  4.9  2.8  chr2              29877393 29877636 (29762993) + hAT-N22B_DR       DNA/hAT-Ac              747    995   (384) 1643608 *
  1674    5.7  0.0  1.4  chr2              29877429 29877642 (29762987) + EnSpm-N36_DR      DNA/CMC-EnSpm           981   1191  (2034) 1643609  
   607   15.5  0.0  0.0  chr2              29877553 29877655 (29762974) C L1-60_DR          LINE/L1              (5302)    375     273 1643610 *
  1299    8.4 17.2  0.0  chr2              29877637 29877851 (29762778) + TDR2              DNA/TcMar-Tc1           686    937     (0) 1643611  
   245   10.0 18.0  0.0  chr2              29877927 29877976 (29762653) + L2-1B_DR          LINE/L2                 828    886   (122) 1643612  
   437   19.8  0.0  1.8  chr2              29878054 29878166 (29762463) + L2-1B_DR          LINE/L2                 898   1008     (0) 1643612  
   244   21.1  5.3  0.0  chr2              29878128 29878184 (29762445) C EnSpm-11_DR       DNA/CMC-EnSpm        (2049)   6954    6895 1643613 *
   323   29.7 10.8  1.1  chr2              29878319 29878485 (29762144) + TDR8B             DNA/hAT-Ac              648    830   (133) 1643614  
   257   23.7 11.1  1.9  chr2              29878682 29878780 (29761849) C LOOPERN5_DR       DNA/Kolobok-T2       (1106)    131      24 1643615  
   247   20.0  2.8  1.4  chr2              29879113 29879183 (29761446) + EnSpm-9_DR        DNA/CMC-EnSpm           704    775  (7845) 1643616 *
   278   16.7  0.0  4.8  chr2              29879123 29879210 (29761419) + Polinton-4_DR     DNA/Maverick          17862  17945  (2342) 1643617 *
   368    9.5  0.3  0.0  chr2              29879136 29879220 (29761409) + hAT-N48B_DR       DNA/hAT-Ac             1584   1674   (466) 1643618  
   998   19.3 15.7  1.7  chr2              29879705 29880004 (29760625) + HE1_DR1           SINE/tRNA-V-RTE          15    356    (46) 1643619  
   407    1.9  9.6  0.0  chr2              29880005 29880056 (29760573) + TDR3B             DNA/hAT-Charlie           1     57   (136) 1643620  
   699   12.4  5.3  0.8  chr2              29880057 29880170 (29760459) + hAT-N58_DR        DNA/hAT-Ac                1    119   (689) 1643621  
  4616   10.4 10.6  0.4  chr2              29880171 29880915 (29759714) + HarbingerN5_DR    DNA/PIF-Harbinger         1    821    (40) 1643622  
   596    2.7  0.0  1.3  chr2              29880928 29881003 (29759626) + hAT-N58_DR        DNA/hAT-Ac              386    460   (348) 1643623  
  1108    8.6  1.3  0.7  chr2              29881025 29881177 (29759452) + TDR3B             DNA/hAT-Charlie          39    192     (1) 1643624  
   223   21.2  2.9  2.9  chr2              29881119 29881186 (29759443) C EnSpm-N10_DR      DNA/CMC-EnSpm        (3245)   6063    5996 1643625 *
   273   10.3  0.3  7.3  chr2              29881276 29881355 (29759274) C DNA-1-7_DR        DNA/PIF-Harbinger     (531)    907     821 1643626 *
   326   10.3  0.0  0.0  chr2              29881304 29881361 (29759268) + (ATG)n            Simple_repeat             2     59     (0) 1643627  
   292   11.4  0.0  4.3  chr2              29881305 29881377 (29759252) + hAT-N47B_DR       DNA/hAT-Tip100          145    214   (774) 1643628 *
   404   16.7  2.8  0.0  chr2              29882391 29882462 (29758167) C Mariner-N13_DR    DNA/TcMar-Tc1         (903)    238     165 1643629  
   272   31.6  0.0  0.0  chr2              29884518 29884528 (29756101) + EnSpm-N13_DR      DNA/CMC-EnSpm         13539  13633  (8516) 1643630  
   309   27.4  0.0  0.0  chr2              29884529 29884612 (29756017) + ANGEL             DNA/Kolobok              43    126   (183) 1643631  
  1320   12.9  9.5  5.9  chr2              29884634 29884929 (29755700) C ANGEL             DNA/Kolobok             (3)    306       1 1643632  
   261   11.4  2.3  0.0  chr2              29884892 29884935 (29755694) C EnSpm-N40_DR      DNA/CMC-EnSpm        (2751)   2643    2599 1643633 *
   202   17.1 12.8 11.0  chr2              29885005 29885062 (29755567) C hAT-N134_DR       DNA/hAT?              (202)    863     738 1643634  
   262   12.7  8.6  5.0  chr2              29885070 29885127 (29755502) + EnSpm-N39C_DR     DNA/CMC-EnSpm?         1905   1964  (1629) 1643635  
  1818   13.7  6.1  5.0  chr2              29885854 29886213 (29754416) + DNA-3-2B_DR       DNA/PIF-Harbinger         1    364   (468) 1643636  
  1698   13.0 18.8  2.3  chr2              29886162 29886215 (29754414) C hAT-N137_DR       DNA/hAT-Ac            (810)   2761    2327 1643637 *
  1871    9.7 15.6  0.3  chr2              29886216 29886535 (29754094) C DNA8-17_DR        DNA/hAT-Tip100        (146)   1667    1299 1643638  
   245    5.9  0.0  2.9  chr2              29886528 29886562 (29754067) + DNA-3-2B_DR       DNA/PIF-Harbinger       358    391   (441) 1643639 *
   247    9.7  0.0  0.0  chr2              29886556 29886617 (29754012) + hAT-N36_DR        DNA/hAT                 178    239  (1501) 1643640 *
   472   12.3  0.0 11.0  chr2              29886564 29886654 (29753975) C DNA9-3_DR         DNA/MULE-MuDR?       (1943)   9436    9355 1643641 *
  1859   15.5  8.3  6.3  chr2              29886603 29887035 (29753594) + DNA-3-2B_DR       DNA/PIF-Harbinger       392    832     (0) 1643642  
  3667   10.5  7.1  1.2  chr2              29887159 29887774 (29752855) C DNA-1-11_DR       DNA                     (0)    724      73 1643643  
   233   25.0 11.3  0.9  chr2              29887743 29887776 (29752853) C DNA7-N2_DR        DNA/hAT-hAT6          (274)   1740    1697 1643644 *
  2013   12.6  6.2  1.9  chr2              29887777 29888131 (29752498) + SINE2-4_DR        SINE/tRNA-V-RTE           2    371     (0) 1643645  
   793   17.1  3.9  2.5  chr2              29887993 29888148 (29752481) + DNAX-23_DR        DNA                   10236  10393  (1408) 1643646 *
   641   11.5  0.0  0.0  chr2              29888131 29888226 (29752403) + Kolobok-4N1_DR    DNA/Kolobok-T2         1376   1471   (198) 1643647 *
   512   13.1  3.0  2.0  chr2              29888327 29888427 (29752202) + DNA-2-29_DR       DNA                      30    131     (1) 1643648  
   234   24.3  2.9  0.0  chr2              29888371 29888440 (29752189) C CryptonV-3_DR     DNA/Crypton-V       (22607)    846     775 1643649 *
   245   25.4  1.8  0.0  chr2              29892329 29892383 (29748246) C tRNA-Ile-ATT      tRNA                   (14)     63       8 1643650  
   621   22.3  1.6 14.9  chr2              29893650 29893839 (29746790) C Harbinger-N23_DR  DNA/PIF-Harbinger       (0)    437     270 1643651  
  4053   11.9  2.0  7.6  chr2              29893840 29894550 (29746079) C HarbingerN2_DR    DNA/PIF-Harbinger       (0)    674       1 1643652  
   372   18.9  1.0  1.0  chr2              29894732 29894746 (29745883) + hAT-N127_DR       DNA/hAT-Charlie        5196   5210  (5106) 1643653  
  2445    7.3 14.4  2.1  chr2              29894747 29895241 (29745388) C TDR7              DNA                     (0)    541       1 1643654  
  4651   13.4 10.6  5.6  chr2              29896385 29897516 (29743113) C Tx1-31_DR         LINE/L1-Tx1             (5)   3114    1929 1643655  
   421   16.2  0.0  0.0  chr2              29897518 29897585 (29743044) C IS3EU-4_DR        DNA/IS3EU            (5779)   9250    9183 1643656  
   285   22.8  1.2  5.0  chr2              29897586 29897600 (29743029) + hAT-N142B_DR      DNA/hAT?                719    798  (1202) 1643657  
   511   18.5  1.6  1.6  chr2              29899359 29899479 (29741150) C ANGEL             DNA/Kolobok             (5)    304     184 1643658  
   205   24.6  8.7  0.0  chr2              29899518 29899586 (29741043) + ANGEL             DNA/Kolobok             230    304     (5) 1643659  
   227   21.8  6.1  4.8  chr2              29900078 29900159 (29740470) C Harbinger-N16_DR  DNA/PIF-Harbinger    (3323)     83       1 1643660  
   214   23.7  9.5  1.1  chr2              29900170 29900302 (29740327) C SAT-20_DR         Satellite             (887)    303     158 1643661 *
  1201   19.8  6.2  2.5  chr2              29900263 29900568 (29740061) + CryptonV-N2_DR    DNA/Crypton-V         15575  15891   (747) 1643662 *
  1786   12.5  7.3  0.0  chr2              29900305 29900593 (29740036) C SINE2-4_DR        SINE/tRNA-V-RTE         (3)    368      59 1643663  
   404   18.2  3.9 20.3  chr2              29900388 29900621 (29740008) + EnSpm-N11_DR      DNA/CMC-EnSpm          2776   2977  (2376) 1643664 *
   240   21.1 22.9  0.0  chr2              29900864 29900972 (29739657) + DNA-N37_DR        DNA                     118    251   (416) 1643665  
  4566   11.3  6.5  0.0  chr2              29901875 29902582 (29738047) + hAT-N22B_DR       DNA/hAT-Ac                2    755   (624) 1643666  
   206   12.1  5.5  9.4  chr2              29905730 29905784 (29734845) C Harbinger-N19_DR  DNA/PIF-Harbinger     (570)     53       1 1643667  
  4256   10.3 37.8  0.2  chr2              29905941 29906943 (29733686) C hAT-N22B_DR       DNA/hAT-Ac              (0)   1379       1 1643668  
   336   20.4  7.6  3.6  chr2              29908577 29908708 (29731921) C DNA-TA-4_DR       DNA/TcMar             (302)   9493    9357 1643669 *
  1425   21.8  6.8 13.8  chr2              29908593 29909250 (29731379) C CryptonV-N3_DR    DNA/Crypton-V       (13489)   7174    6557 1643670 *
  1477   17.2  3.3 29.3  chr2              29908714 29909019 (29731610) C Sola2-N2_DR       DNA/Sola-2           (2074)   1959    1358 1643671  
  1831    9.9  9.4  7.7  chr2              29909020 29909467 (29731162) + Mariner-N21_DR    DNA/TcMar               536    990    (30) 1643672  
   538   19.2 14.0 15.5  chr2              29909209 29909529 (29731100) + hAT-N89B_DR       DNA/hAT-Ac             1328   1644   (768) 1643673 *
   456    8.9 19.8  0.9  chr2              29909542 29909632 (29730997) + hAT-29_DR         DNA/hAT-Ac             2938   3045     (0) 1643674  
  2876   13.4 13.1  1.3  chr2              29911383 29912002 (29728627) + L1-91_DR          LINE/L1                1514   2205   (139) 1643675  
  4824   10.2 17.0  0.7  chr2              29912003 29912831 (29727798) C TDR8B             DNA/hAT-Ac              (0)    963       1 1643676  
   569   17.6  2.9  1.4  chr2              29912836 29912973 (29727656) + L1-91_DR          LINE/L1                2202   2341     (3) 1643675  
   513   24.9  4.0  7.9  chr2              29913408 29913872 (29726757) C DIRS-4_DR         LTR/Ngaro            (6258)    538     197 1643677 *
   674   24.5  1.1  9.8  chr2              29913442 29913886 (29726743) + (CTG)n            Simple_repeat             1    614    (34) 1643678  
   208   26.3  2.9  9.2  chr2              29913887 29914129 (29726500) C DIRS-4_DR         LTR/Ngaro            (6347)    449     221 1643679  
   674   24.5  1.1  9.8  chr2              29914130 29914152 (29726477) + (CTG)n            Simple_repeat           615    648     (0) 1643678  
   908   20.4  1.8  0.5  chr2              29914436 29914652 (29725977) + ANGEL             DNA/Kolobok              19    238    (71) 1643680  
   300   25.0  0.0  2.1  chr2              29914575 29914672 (29725957) + DNA2-7_DR         DNA                    4772   4867  (4783) 1643681 *
  2787   10.9 24.8  0.4  chr2              29914757 29915353 (29725276) + hAT-N25_DR        DNA/hAT-Ac                1    742    (87) 1643682  
   224   27.6  4.1  3.1  chr2              29916139 29916235 (29724394) + hAT-N58D_DR       DNA/hAT-Ac                1     98  (1323) 1643683  
   232   12.2  0.0  2.4  chr2              29916590 29916631 (29723998) C SINE3-1           SINE/5S-Deu-L2          (9)    581     541 1643684  
   410    5.5  5.5  0.0  chr2              29916632 29916686 (29723943) C hAT-N38_DR        DNA/hAT-hAT6            (0)   1029     972 1643685  
  1159    9.1  0.0  2.4  chr2              29916701 29916869 (29723760) C SINE3-1           SINE/5S-Deu-L2         (60)    530     366 1643684  
   842    5.8  0.0  0.0  chr2              29916871 29916974 (29723655) + hAT-N146_DR       DNA/hAT-Charlie           1    104   (169) 1643686  
   212   10.3  0.0  0.0  chr2              29916972 29917010 (29723619) + EnSpm-9_DR        DNA/CMC-EnSpm           668    706  (7914) 1643687 *
   246   14.6  1.5  6.3  chr2              29916980 29917045 (29723584) + Zisupton-7_DR     DNA/Zisupton          16183  16245   (837) 1643688 *
  3155    9.2  0.3  7.8  chr2              29916994 29917557 (29723072) C Nimb-17_DRe       LINE/I                  (0)   5532    5008 1643689  
   478   14.8  4.7 23.5  chr2              29917556 29917766 (29722863) + hAT-N146_DR       DNA/hAT-Charlie          95    273     (0) 1643690 *
  1826    8.1  5.8  0.4  chr2              29917767 29918025 (29722604) C SINE3-1           SINE/5S-Deu-L2        (218)    372     100 1643684  
   266   29.0  0.0  0.0  chr2              29918123 29918182 (29722447) + hAT-N58C_DR       DNA/hAT-Ac              114    173   (498) 1643691  
  7300    6.0  1.3  2.3  chr2              29918183 29919174 (29721455) C hAT-N30_DR        DNA/hAT-Ac              (0)    982       1 1643692  
   390   24.6  4.2  1.6  chr2              29920141 29920154 (29720475) + DNA-8-9_DR        DNA/hAT-Ac              467    483  (3236) 1643693  
   484   20.4 19.6  6.5  chr2              29920155 29920374 (29720255) C Harbinger-N31B_DR DNA/PIF-Harbinger       (0)    681     435 1643694  
  2295   12.1  6.4  1.0  chr2              29920650 29921042 (29719587) + DNA-X-5_DR        DNA/hAT                   3    416   (805) 1643695  
  2098    9.3  4.0  1.5  chr2              29921043 29921368 (29719261) + DNA-X-5_DR        DNA/hAT                 642    975   (246) 1643696  
   341    9.8  5.3 13.6  chr2              29921369 29921463 (29719166) + DNA-X-5_DR        DNA/hAT                1134   1221     (0) 1643697  
   348   17.9  4.2  6.0  chr2              29921821 29921939 (29718690) C Gypsy-210_DR-I    LTR/Gypsy            (3996)    152      36 1643698 *
   474   12.3  3.5  0.0  chr2              29921859 29921874 (29718755) + CryptonV-3_DR     DNA/Crypton-V           379    494 (22957) 1643699  
   605    4.5  0.0  6.7  chr2              29921875 29921970 (29718659) + Mariner-N5C_DR    DNA/TcMar              2211   2300  (5621) 1643700  
   452   10.7  1.3 11.8  chr2              29921878 29921898 (29718731) C DNA9-6_DR         DNA                   (351)   7533    7475 1643701 *
   456   15.7  0.0  2.0  chr2              29921899 29922002 (29718627) + hAT-N21_DR        DNA/hAT-Charlie        1669   1770    (76) 1643702 *
   497   12.8  1.7  0.1  chr2              29921973 29921983 (29718646) C Helitron-2_DR     RC/Helitron         (15545)  11836   11762 1643703  
  2280   13.8  6.0  0.7  chr2              29921984 29922415 (29718214) C HATN10_DR         DNA/hAT-Ac              (0)    455       1 1643704  
   452   10.7  1.3 11.8  chr2              29922003 29922026 (29718603) C DNA9-6_DR         DNA                   (351)   7474    7399 1643701 *
   276   27.1  1.2  1.2  chr2              29922349 29922434 (29718195) C DNA2-10_DR        DNA                  (1341)   2180    2095 1643705  
   439   21.9  9.6  0.0  chr2              29923977 29924122 (29716507) + Helitron-4_DR     RC/Helitron           16299  16458 (15410) 1643706 *
   707   14.4  5.1  0.0  chr2              29924007 29924124 (29716505) + DNA7-N2_DR        DNA/hAT-hAT6           1437   1560   (454) 1643707  
   570   18.1 10.9  0.0  chr2              29924008 29924145 (29716484) C HATN17_DR         DNA/hAT-Tip100       (1082)    465     313 1643708 *
  3325    6.4  0.2  0.0  chr2              29924715 29925150 (29715479) C DNA15TA1_DR       DNA/CMC-EnSpm           (5)    437       1 1643709  
   311   26.8 29.0  1.7  chr2              29927015 29927184 (29713445) C Harbinger-N12_DR  DNA/PIF-Harbinger       (7)    695     480 1643710  
  3048    7.8  7.4  0.9  chr2              29927198 29927711 (29712918) + Mariner-N38_DR    DNA/TcMar-Tc1             1    547     (0) 1643711  
   214   19.1  5.5  2.1  chr2              29927631 29927660 (29712969) C Ginger1-2_DR      DNA/Ginger-1         (3651)   2971    2879 1643712 *
   262   12.5  2.1  0.0  chr2              29927671 29927718 (29712911) + Dada-tL_DR        DNA/Dada               2313   2361  (8046) 1643713  
   660   21.9  1.9  1.3  chr2              29928371 29928527 (29712102) + DNA6-6_DR         DNA                    7845   8002  (3279) 1643714  
   586   21.4  1.2  8.9  chr2              29928389 29928557 (29712072) + DNA-8-9_DR        DNA/hAT-Ac             3248   3404   (315) 1643715 *
  2445   10.7  0.0  1.4  chr2              29928423 29928784 (29711845) + SINE2-4_DR        SINE/tRNA-V-RTE          10    366     (5) 1643716  
   819   17.2  4.0  2.7  chr2              29928652 29928838 (29711791) + DNAX-23_DR        DNA                   10237  10410  (1391) 1643717 *
   350   18.1 10.5  2.4  chr2              29928829 29928981 (29711648) + hAT-N122_DR       DNA/hAT-Ac              413    577     (0) 1643718 *
   203   20.0  2.2  2.2  chr2              29929585 29929630 (29710999) + CATCH1I_DR        LTR/Pao                1154   1199  (4971) 1643719  
  2582   11.9 27.2  3.8  chr2              29930554 29931171 (29709458) + LOOPERN3B_DR      DNA/Kolobok-T2           51    808   (241) 1643720  
  2988    6.0 24.5 14.0  chr2              29931172 29931931 (29708698) + DNA-2-13_DR       DNA                       1    830     (0) 1643721  
  1736    8.2  0.4  0.4  chr2              29931932 29932175 (29708454) + LOOPERN3B_DR      DNA/Kolobok-T2          806   1049     (0) 1643722  
  1158   20.8  1.2  1.2  chr2              29932364 29932607 (29708022) C piggyBac-N13B_DR  DNA/PiggyBac          (399)   1002     759 1643723  
   283   19.7  4.5  0.0  chr2              29932781 29932846 (29707783) + Kolobok-N10_DR    DNA/Kolobok              87    155   (488) 1643724  
  3228   12.4 11.0  5.9  chr2              29932855 29933497 (29707132) C HarbingerN2_DR    DNA/PIF-Harbinger       (0)    674       1 1643725  
   465   22.8  0.0  4.0  chr2              29933664 29933768 (29706861) + Kolobok-N10_DR    DNA/Kolobok             339    439   (204) 1643726  
  1261   17.6  8.9  0.7  chr2              29933951 29934231 (29706398) + ANGEL             DNA/Kolobok               1    304     (5) 1643727  
   993    8.1  3.8  0.0  chr2              29934232 29934391 (29706238) C hAT-24N1_DR       DNA/hAT-Ac              (0)   1527    1362 1643728  
  1965   12.8  4.4  8.3  chr2              29934462 29934938 (29705691) C hAT-24N1_DR       DNA/hAT-Ac           (1067)    460       1 1643729  
   791   13.8  6.2  0.0  chr2              29936512 29936656 (29703973) + Kolobok-N1_DR     DNA/Kolobok-T2?          14    167   (632) 1643730  
   574   17.1 20.7  2.6  chr2              29936658 29936855 (29703774) C Kolobok-N1_DR     DNA/Kolobok-T2?       (353)    446     214 1643731  
   516    9.7 38.7  0.6  chr2              29936874 29936997 (29703632) C SINE3-1a          SINE/5S-Deu-L2        (191)    379     209 1643732  
   333   12.1  3.5  0.0  chr2              29936998 29937055 (29703574) C Kolobok-N1_DR     DNA/Kolobok-T2?       (729)     70      11 1643731  
   296   20.1 27.0  0.4  chr2              29937079 29937263 (29703366) + TDR17             DNA/Sola-1               13    246     (2) 1643733  
   241   20.0  0.0  0.0  chr2              29937220 29937269 (29703360) C Nimb-4_DR         LINE/I               (8975)    686     637 1643734 *
   460    9.4  8.2  0.0  chr2              29937333 29937417 (29703212) C ASAT_CY           Satellite              (69)    193     102 1643735  
   278   22.3  8.1  1.1  chr2              29937381 29937466 (29703163) + EnSpm-N47_DR      DNA/CMC-EnSpm?         2272   2363   (654) 1643736 *
  1651   18.7  6.6  0.0  chr2              29937904 29938250 (29702379) C Kolobok-N3_DR     DNA/Kolobok-T2?         (0)    370       1 1643737  
   348   25.4 11.8  0.0  chr2              29939704 29939813 (29700816) C Crypton-N1_DR     DNA/Crypton-A           (0)    484     362 1643738  
  5746    9.7  2.7  0.6  chr2              29939814 29940662 (29699967) + TDR2              DNA/TcMar-Tc1             5    871    (66) 1643739  
  1184   20.2  7.6  3.0  chr2              29940668 29940983 (29699646) C LOOPERN3B_DR      DNA/Kolobok-T2        (642)    407      78 1643740  
   386   21.9 14.8  2.0  chr2              29941988 29942122 (29698507) C EnSpm-6N1_DR      DNA/CMC-EnSpm        (5398)   3838    3687 1643741 *
   511   14.9 16.7  0.0  chr2              29942017 29942130 (29698499) C EnSpm-N59_DR      DNA/CMC-EnSpm?       (1047)   2622    2490 1643742  
   461   17.0 30.4  0.0  chr2              29942131 29942150 (29698479) + CryptonV-N4_DR    DNA/Crypton-V          8884   9058  (4435) 1643743  
  2100   12.3 20.0  0.0  chr2              29942168 29942556 (29698073) + EnSpm-N39B_DR     DNA/CMC-EnSpm?           29    495    (70) 1643744  
  1863   15.9 11.8  5.2  chr2              29942557 29943048 (29697581) C hAT-N155B_DR      DNA/hAT-Tip100          (0)    523       1 1643745  
   542    9.2  0.0  0.0  chr2              29943049 29943124 (29697505) + EnSpm-N39B_DR     DNA/CMC-EnSpm?          488    563     (2) 1643746  
  1703   21.5  7.3  0.5  chr2              29943125 29943534 (29697095) + hAT-N203_DR       DNA/hAT-Tip100         1061   1498  (4043) 1643747  
   320   16.6  5.4  2.3  chr2              29943558 29943639 (29696990) + hAT-N154_DR       DNA/hAT-Tip100            1     81   (507) 1643748  
   651   14.4 12.1  0.0  chr2              29943758 29943889 (29696740) + hAT-N154_DR       DNA/hAT-Tip100         1182   1329    (66) 1643749  
   228    0.0  0.0  0.0  chr2              29943893 29943916 (29696713) + hAT-N154_DR       DNA/hAT-Tip100         1372   1395     (0) 1643750  
   644   14.4 18.2  3.2  chr2              29943950 29944114 (29696515) + HE1_DR1           SINE/tRNA-V-RTE         192    380    (22) 1643751  
   288   24.4 17.0  2.2  chr2              29943998 29944156 (29696473) C DNA9-6_DR         DNA                  (3290)   4594    4413 1643752 *
   669   23.5 10.2  6.1  chr2              29944251 29944644 (29695985) + EnSpm-N23_DR      DNA/CMC-EnSpm           145    553    (85) 1643753  
  1333   14.9  0.7  7.8  chr2              29945738 29946027 (29694602) + Harbinger-N17_DR  DNA/PIF-Harbinger       584    854   (791) 1643754 *
  2210   12.1  2.8  0.3  chr2              29945770 29946124 (29694505) C HE1_DR1           SINE/tRNA-V-RTE        (28)    374      11 1643755  
  1317   19.0  5.8  9.3  chr2              29946028 29946137 (29694492) + Merlin-1_DR       DNA/Merlin             8154   8540  (1987) 1643756 *
  3720   12.1 18.6  2.0  chr2              29946124 29946855 (29693774) C LOOPERN3B_DR      DNA/Kolobok-T2        (198)    851       1 1643757  
   404   19.8  3.2  7.2  chr2              29947237 29947394 (29693235) C hAT-N67_DR        DNA/hAT-Tip100        (667)    879     728 1643758 *
   605   18.2  3.5  0.0  chr2              29947254 29947396 (29693233) + Polinton-1N1_DR   DNA/Maverick           3146   3293 (12176) 1643759 *
   627   11.1  2.5  0.8  chr2              29947281 29947398 (29693231) C L2-3_DRe          LINE/L2                 (8)   5060    4941 1643760  
  1529    5.3  0.0  0.0  chr2              29947636 29947822 (29692807) + hAT-N66B_DR       DNA/hAT-Charlie           8    194     (1) 1643761  
  4480   12.3  7.9  7.1  chr2              29947922 29948923 (29691706) C TDR23             DNA                   (138)   1009       1 1643762  
  1676   17.0  6.4  0.6  chr2              29949243 29949555 (29691074) + DNA-N21_DR        DNA/hAT-Charlie?          4    334     (0) 1643763  
  1746   11.3  0.7  1.4  chr2              29950002 29950278 (29690351) C MuDR-N2_DR        DNA/MULE-MuDR          (46)    277       3 1643764  
   222   19.5  4.7  4.7  chr2              29950318 29950403 (29690226) C EnSpm-4N1_DR      DNA/CMC-EnSpm        (1053)   1848    1763 1643765  
   915   16.6 15.6  0.4  chr2              29950442 29950640 (29689989) + piggyBac-N13B_DR  DNA/PiggyBac            775   1003   (398) 1643766  
   865    7.6  0.0  0.0  chr2              29951003 29951121 (29689508) + L1-98_DR          LINE/L1                2248   2366   (556) 1643767  
   242    7.7  0.0  2.6  chr2              29951111 29951121 (29689508) C EnSpm-N13_DR      DNA/CMC-EnSpm        (2530)  19619   19610 1643768 *
  3073    6.5  7.5  7.5  chr2              29951122 29951668 (29688961) + Mariner-N38_DR    DNA/TcMar-Tc1             1    547     (0) 1643769  
   271   20.3  5.3  2.6  chr2              29951602 29951677 (29688952) C MuDR-2_DR         DNA/MULE-MuDR        (8026)  15907   15830 1643770 *
  2162   13.7 14.3  1.2  chr2              29951664 29952159 (29688470) + L1-98_DR          LINE/L1                2360   2919     (3) 1643771  
   307   18.2  0.0  0.0  chr2              29952323 29952377 (29688252) + TDR6              DNA                       3     57   (193) 1643772  
   232   27.4  0.0  6.5  chr2              29952335 29952416 (29688213) + hAT-N182_DR       DNA/hAT-Ac              713    789  (1171) 1643773 *
   349   20.8  0.9  3.9  chr2              29952351 29952455 (29688174) C Mariner-N5C_DR    DNA/TcMar            (5601)   2320    2219 1643774  
   336   19.1  2.7  1.8  chr2              29952361 29952472 (29688157) C Dada-tA_DR        DNA/Dada              (341)   8331    8219 1643775 *
   366   24.0  0.0  0.8  chr2              29952386 29952515 (29688114) + Helitron-4_DR     RC/Helitron           11836  11964 (19904) 1643776 *
   435   20.2  0.0  0.9  chr2              29952473 29952487 (29688142) + MuDR-2_DR         DNA/MULE-MuDR         16347  16455  (7478) 1643777  
   422   22.2  0.0  4.1  chr2              29952488 29952500 (29688129) + Dada-U6_DR        DNA/Dada                789    906  (8057) 1643778  
   395    5.7 18.6  0.0  chr2              29953860 29953929 (29686700) C DNA-TA-2_DR       DNA/CMC-EnSpm          (67)    129      47 1643779 *
   420   17.5  4.0  5.4  chr2              29953878 29953889 (29686740) + ERV1-7_DR-I       LTR/ERV1               1662   1806  (4893) 1643780  
   669   11.2  1.5  0.7  chr2              29953890 29954024 (29686605) + DNA7-N1_DR        DNA/Zisupton           1144   1279  (9138) 1643781  
   390   20.7  6.0  0.0  chr2              29953903 29953924 (29686705) C Harbinger-N16_DR  DNA/PIF-Harbinger     (443)   2963    2862 1643782 *
   657    5.9  9.3  0.0  chr2              29953925 29954042 (29686587) + EnSpm-N34_DR      DNA/CMC-EnSpm           379    507   (583) 1643783  
   295   19.1  3.6  0.0  chr2              29953979 29954062 (29686567) + CryptonV-N4_DR    DNA/Crypton-V          3798   3884  (9609) 1643784 *
   290   14.0  2.0  0.0  chr2              29954203 29954252 (29686377) C ASAT_CY           Satellite              (95)    167     117 1643785  
  4794    9.1 10.8  3.6  chr2              29954344 29955222 (29685407) + piggyBac-N16B_DR  DNA/PiggyBac?            10    949     (0) 1643786  
  1261   12.1 22.4  0.0  chr2              29956554 29956812 (29683817) C EnSpm-N6_DR       DNA/CMC-EnSpm?         (29)    317       1 1643787  
  1353   14.3  8.7  6.4  chr2              29956831 29957297 (29683332) + EnSpm-N5_DR       DNA/CMC-EnSpm             1    462   (830) 1643788  
   773   16.4 16.6  1.1  chr2              29957103 29957343 (29683286) C EnSpm-N5_DR       DNA/CMC-EnSpm          (12)    278       1 1643789 *
   446    8.3  5.1  2.0  chr2              29957401 29957498 (29683131) + TDR9              DNA                     107    207     (1) 1643790 *
   585   10.1  1.1  1.1  chr2              29957415 29957504 (29683125) C hAT-N127_DR       DNA/hAT-Charlie      (3166)   7150    7061 1643791 *
  1628    9.7 21.9  0.8  chr2              29957431 29957732 (29682897) C SINE2-4_DR        SINE/tRNA-V-RTE         (2)    369       5 1643792  
   248   17.7  0.0  2.0  chr2              29957703 29957754 (29682875) + DNA8-10_DR        DNA/hAT-Ac             2779   2829  (1189) 1643793 *
   439   13.0 21.7  0.0  chr2              29958007 29958121 (29682508) + ANGEL             DNA/Kolobok             170    309     (0) 1643794  
   428   22.0  5.0  5.0  chr2              29959956 29959979 (29680650) + EnSpm-N11_DR      DNA/CMC-EnSpm          1508   1643  (3707) 1643795  
   458   15.6  2.7  8.5  chr2              29959980 29960091 (29680538) C DNA6-6_DR         DNA                  (4053)   7228    7123 1643796 *
  1354   11.2 31.9  0.0  chr2              29960011 29960295 (29680334) C TDR17B            DNA/Sola-1            (764)    782     407 1643797  
  1257   16.7  2.2  0.0  chr2              29960093 29960228 (29680401) + EnSpm-N17_DR      DNA/TcMar              3178   3318  (1875) 1643798 *
   809    9.0 25.1  0.5  chr2              29960229 29960395 (29680234) C TDR9              DNA                     (0)    208       1 1643799  
   727   15.8  0.8  0.0  chr2              29960396 29960430 (29680199) C Mariner-N5C_DR    DNA/TcMar            (4538)   3383    3348 1643800 *
  2771    8.4  0.0  0.8  chr2              29960327 29960696 (29679933) C SINE2-3_DR        SINE/tRNA-V-RTE         (1)    367       1 1643801  
  2211   15.7  0.5  3.5  chr2              29960697 29960745 (29679884) C EnSpm-N10_DR      DNA/CMC-EnSpm        (5932)   3376    3340 1643802  
   809   12.7  2.9  2.2  chr2              29960950 29961086 (29679543) + hATN-28_DRe       DNA/hAT-Charlie          66    203     (0) 1643803  
   327   23.9  1.1  3.4  chr2              29961006 29961096 (29679533) C L1-60_DR          LINE/L1              (5311)    366     278 1643804 *
   294   22.6  0.8  8.0  chr2              29961153 29961272 (29679357) + hAT-N127_DR       DNA/hAT-Charlie        6815   6926  (3390) 1643805 *
   303   21.6  7.3  7.3  chr2              29961194 29961303 (29679326) C Dada-U1A_DR       DNA/Dada             (5194)   5785    5676 1643806 *
   513   14.1  1.9  7.8  chr2              29961208 29961315 (29679314) C ANGEL             DNA/Kolobok           (170)    139      38 1643807  
   216   18.0 13.2  6.2  chr2              29961304 29961328 (29679301) + EnSpm-N13_DR      DNA/CMC-EnSpm         20545  20688  (1461) 1643808 *
   349   23.9  0.8  3.4  chr2              29961316 29961326 (29679303) + EnSpm-N47_DR      DNA/CMC-EnSpm?         1952   2067   (950) 1643809 *
   662   17.4 11.7  1.9  chr2              29961319 29961345 (29679284) C Kolobok-4_DR      DNA/Kolobok-T2       (3112)   3519    3475 1643810  
  2941    6.4 12.9  2.2  chr2              29961346 29961840 (29678789) + Mariner-N38_DR    DNA/TcMar-Tc1             1    547     (0) 1643811  
   253   19.4  0.0  8.4  chr2              29961771 29961860 (29678769) + ENSPM-6_DR        DNA/CMC-EnSpm         21889  21971 (10645) 1643812 *
   217   10.5  2.6  0.0  chr2              29962173 29962210 (29678419) + DNAX-23_DR        DNA                    3222   3260  (8541) 1643813  
   844   16.9  1.6  1.0  chr2              29962688 29962879 (29677750) + DNA-TA-2_DR       DNA/CMC-EnSpm             1    193     (3) 1643814  
   606   18.5  1.4  2.9  chr2              29962971 29963109 (29677520) C hAT-N109_DR       DNA/hAT-Ac            (512)    141       5 1643815  
   377    8.2  1.6  0.0  chr2              29963532 29963546 (29677083) + Zisupton-6_DR     DNA/Zisupton           8929   8944 (13172) 1643816  
  3279    7.8  3.6  0.0  chr2              29963547 29964045 (29676584) C Mariner-N38_DR    DNA/TcMar-Tc1           (1)    546      30 1643817  
   589   15.6 11.7  3.6  chr2              29963902 29964081 (29676548) + Dada-U1A_DR       DNA/Dada               3715   3908  (7071) 1643818 *
   316   27.0  5.2  3.1  chr2              29964056 29964246 (29676383) + hAT-N133_DR       DNA/hAT-Ac              159    353   (270) 1643819 *
  2378    8.3 14.6  0.0  chr2              29964736 29965207 (29675422) C TDR7              DNA                     (0)    541       1 1643820  
   205   13.6  6.7  2.1  chr2              29965175 29965219 (29675410) + Zisupton-3_DR     DNA/Zisupton           4147   4193  (3762) 1643821 *
   405    0.0  0.0  0.0  chr2              29965371 29965463 (29675166) + (TATAA)n          Simple_repeat             5     97     (0) 1643822 *
  1997   15.6  4.2  2.4  chr2              29965396 29965797 (29674832) + Merlin-1_DR       DNA/Merlin             4284   4692  (5835) 1643823 *
  2294    7.6  6.3  1.7  chr2              29965464 29965798 (29674831) C SINE2-4_DR        SINE/tRNA-V-RTE        (14)    357       8 1643824  
  1614   14.7  5.5  6.6  chr2              29965466 29965923 (29674706) C DNA9-3_DR         DNA/MULE-MuDR?       (1443)   9936    9484 1643825 *
  1958   13.8  6.7  4.0  chr2              29965799 29965854 (29674775) C DNA6-6_DR         DNA                  (6734)   4547    4147 1643826  
   343    4.5  0.0  0.0  chr2              29965845 29965933 (29674696) + Polinton-1N1_DR   DNA/Maverick          14741  14829   (640) 1643827 *
   456   21.9  2.6  0.8  chr2              29968494 29968608 (29672021) + L2-2_DRe          LINE/L2                4119   4235     (3) 1643828  
   551   19.6 14.9  2.5  chr2              29969334 29969548 (29671081) + Merlin-N3_DR      DNA/Merlin                1    241    (14) 1643829  
   205   15.4  2.1 17.1  chr2              29969499 29969592 (29671037) + DNA7-N1_DR        DNA/Zisupton           2834   2915  (7502) 1643830 *
   241   18.3  1.2  3.6  chr2              29971419 29971503 (29669126) + Dada-U6_DR        DNA/Dada               7094   7176  (1787) 1643831 *
   609   22.7  6.3  3.0  chr2              29971433 29971655 (29668974) C Zisupton-7_DR     DNA/Zisupton        (12230)   4852    4623 1643832  
   200   23.8  3.6  2.6  chr2              29971504 29971521 (29669108) C EnSpm-N31_DR      DNA/CMC-EnSpm?        (347)    709     630 1643833 *
   435   11.9  3.9  0.9  chr2              29971566 29971667 (29668962) + ENSPM-6_DR        DNA/CMC-EnSpm         31650  31754   (862) 1643834  
   350   14.9  1.0  2.9  chr2              29971584 29971687 (29668942) + Zisupton-6_DR     DNA/Zisupton           9406   9507 (12609) 1643835 *
  1337   16.4 10.1  5.9  chr2              29971742 29972148 (29668481) C Mariner-N38_DR    DNA/TcMar-Tc1         (115)    432      10 1643836  
   505   21.1  1.7  7.9  chr2              29971994 29972021 (29668608) + Dada-U1A_DR       DNA/Dada               3724   3883  (7091) 1643837 *
   576   16.2  1.4  4.3  chr2              29972022 29972163 (29668466) + CryptonV-N4_DR    DNA/Crypton-V          4965   5102  (8391) 1643838 *
   637   20.4 12.6  0.0  chr2              29972163 29972392 (29668237) C Mariner-N38_DR    DNA/TcMar-Tc1           (1)    546     288 1643839  
   601   13.5  3.5  9.3  chr2              29973907 29974077 (29666552) C HATN16_DR         DNA/hAT-Charlie        (43)    901     740 1643840 *
   665   15.9  0.0  0.6  chr2              29973931 29974094 (29666535) + EnSpm-N2_DR       DNA/CMC-EnSpm          2916   3078   (937) 1643841 *
   700   10.1  0.0  0.7  chr2              29973944 29973974 (29666655) C Zisupton-6_DR     DNA/Zisupton        (13588)   8528    8392 1643842  
   764    2.0  0.0  4.9  chr2              29973975 29974081 (29666548) + hAT-N70_DR        DNA/hAT?                540    641   (684) 1643843  
   368   24.3  0.6  3.5  chr2              29974084 29974114 (29666515) C hAT-13_DR         DNA/hAT-Tip100        (273)   2525    2360 1643844  
   227   18.8  3.9  1.7  chr2              29974467 29974616 (29666013) + (TTA)n            Simple_repeat             1    153     (0) 1643845 *
   263   16.2  1.8  4.7  chr2              29974508 29974617 (29666012) C DNA-6-N2_DR       DNA                   (748)   4308    4202 1643846  
   262   15.9  0.0  0.0  chr2              29982003 29982073 (29658556) + DNA-1-7_DR        DNA/PIF-Harbinger       810    857   (581) 1643847  
   599   13.7  4.0  1.6  chr2              29982438 29982563 (29658066) C DNA11TA1_DR       DNA/CMC-EnSpm           (0)    203      75 1643848  
   593   16.8  6.8  1.2  chr2              29982564 29982591 (29658038) + Polinton-2N1_DR   DNA/Maverick           3862   3996  (7096) 1643849  
   253   16.5 16.5  0.0  chr2              29983276 29983292 (29657337) C hAT-N21B_DR       DNA/hAT-Ac            (499)    802     700 1643850  
   349   15.7  0.0  1.4  chr2              29983293 29983363 (29657266) C Helitron-N3_DR    RC/Helitron          (1419)   1597    1528 1643851  
   204   11.8  0.0  0.0  chr2              29984749 29984782 (29655847) + EnSpm-N31_DR      DNA/CMC-EnSpm?          949    982   (107) 1643852  
   264   11.4  0.0  7.5  chr2              29984871 29984927 (29655702) + DNA-N46_DR        DNA                     444    496    (41) 1643853  
  2595    9.8 10.9  0.0  chr2              29984981 29985468 (29655161) C TDR7              DNA                     (0)    541       1 1643854  
   451   14.0  7.5  0.0  chr2              29985469 29985557 (29655072) + TDR7              DNA                     446    541     (0) 1643855  
   223   17.8  1.6  3.2  chr2              29986891 29986954 (29653675) C Polinton-1_DR     DNA/Maverick         (1268)  17217   17155 1643856  
   212   17.0  5.7  0.0  chr2              29986929 29986981 (29653648) + DNA6-6_DR         DNA                    9982  10037  (1244) 1643857 *
   222   22.9  0.0  0.0  chr2              29991227 29991287 (29649342) + SAT-27_DR         Satellite               114    174  (1545) 1643858  
  4481    3.0  3.2  0.0  chr2              29991896 29992433 (29648196) + Harbinger-8N1_DR  DNA/PIF-Harbinger         1    555     (0) 1643859  
   212    6.9  0.0  0.0  chr2              29992409 29992437 (29648192) + EnSpm-N10_DR      DNA/CMC-EnSpm          4586   4614  (4694) 1643860 *
   385   15.6  4.7  1.9  chr2              29996183 29996332 (29644297) C Gypsy-226_DR-LTR  LTR/Gypsy             (140)    876     723 1643861 *
   469    9.7  2.2  2.2  chr2              29996208 29996344 (29644285) + EnSpm-N42B_DR     DNA/CMC-EnSpm          1310   1446  (2858) 1643862  
   352   14.1  2.8  8.2  chr2              29996219 29996251 (29644378) C EnSpm-N1_DR       DNA/CMC-EnSpm         (408)   2122    2054 1643863 *
   423    8.6  0.8  5.1  chr2              29996252 29996373 (29644256) C CryptonV-3_DR     DNA/Crypton-V       (22947)    506     390 1643864  
   352   14.1  2.8  8.2  chr2              29996374 29996435 (29644194) C EnSpm-N1_DR       DNA/CMC-EnSpm         (408)   2053    1917 1643863  
   202   18.7  1.6  5.0  chr2              29996686 29996747 (29643882) C Kolobok-3_DR      DNA/Kolobok-T2        (823)   5143    5084 1643865  
  3276   11.8 13.6  1.1  chr2              29997643 29998260 (29642369) + hAT-N22C_DR       DNA/hAT-Ac                1    694     (0) 1643866  
  1232   18.0  6.7  0.7  chr2              29998317 29998585 (29642044) + Kolobok-N4_DR     DNA/Kolobok-T2         1889   2173   (829) 1643867  
  1008   20.5  8.6  5.6  chr2              29998586 29998628 (29642001) + Academ-N1_DRe     DNA/Academ-1           1074   1394  (2634) 1643868 *
  1500   31.2  0.6  1.0  chr2              29998609 29999113 (29641516) + L1-66_DR          LINE/L1                4368   4870   (604) 1643869  
  1363   21.3  1.7 19.1  chr2              30001024 30001230 (29639399) C EnSpm-N11_DR      DNA/CMC-EnSpm        (1581)   3772    3319 1643870  
  1992   12.0  7.7  0.3  chr2              30001231 30001555 (29639074) + HE1_DR1           SINE/tRNA-V-RTE          26    374    (28) 1643871  
   409   13.9  6.3  0.0  chr2              30001491 30001569 (29639060) C hAT-N142_DR       DNA/hAT?              (986)    450     367 1643872 *
  1918    7.7  0.0  0.0  chr2              30003421 30003668 (29636961) C TE-X-18_DR        DNA                     (1)    248       1 1643873  
  1571    8.7  1.3  1.3  chr2              30003823 30004056 (29636573) C piggyBac-N3_DR    DNA/PiggyBac            (5)    433     200 1643874  
  4858    2.7  0.3  0.3  chr2              30004061 30004646 (29635983) C SINE3-1           SINE/5S-Deu-L2          (0)    590       5 1643875  
  1149    7.0 12.4  0.5  chr2              30004642 30004827 (29635802) C piggyBac-N3_DR    DNA/PiggyBac          (230)    208       1 1643876 *
  3477   12.2 13.0  4.4  chr2              30004877 30005614 (29635015) C hAT-N123_DR       DNA/hAT-Ac              (4)    890      92 1643877  
   220   19.8  0.0  8.9  chr2              30006874 30006884 (29633745) + Mariner-N5C_DR    DNA/TcMar              2204   2259  (5662) 1643878  
   226   12.5  0.0  0.0  chr2              30006895 30006934 (29633695) C CryptonV-3_DR     DNA/Crypton-V       (22942)    511     472 1643879 *
   240   16.7  0.0  1.9  chr2              30006901 30006955 (29633674) C CryptonV-N5_DR    DNA/Crypton-V        (9242)  15295   15242 1643880  
   227   18.5  0.0 15.7  chr2              30006956 30006996 (29633633) + EnSpm-N34_DR      DNA/CMC-EnSpm           456    538   (552) 1643881  
   870   11.0 18.6 10.3  chr2              30007315 30007567 (29633062) C hAT-N120_DR       DNA/hAT-Charlie       (115)    836     565 1643882  
  3036   17.4  8.7 16.7  chr2              30007571 30008523 (29632106) C hAT-N124_DR       DNA/hAT-Ac              (0)    967      80 1643883  
  2345   17.2  4.5  1.6  chr2              30008565 30009111 (29631518) C DNA-1-3_DR        DNA/PIF-Harbinger       (1)    762     124 1643884  
   474   16.2  0.0  1.1  chr2              30009121 30009206 (29631423) C hAT-N124_DR       DNA/hAT-Ac           (1213)     81       1 1643883  
  1083   19.6  8.7  3.0  chr2              30009208 30009528 (29631101) C hAT-N120_DR       DNA/hAT-Charlie       (397)    554     216 1643882  
  2696   17.7 18.2  3.3  chr2              30009537 30010232 (29630397) + DNA25TWA2_DR      DNA                       1    797     (5) 1643885  
  3725    8.5 14.6  0.4  chr2              30011871 30012495 (29628134) C hAT-N42_DR        DNA/hAT-Ac              (0)    713       1 1643886  
   206   21.9  1.3  4.0  chr2              30012496 30012556 (29628073) C EnSpm-17_DR       DNA/CMC-EnSpm        (6184)   3092    3034 1643887 *
  1121   21.4  0.4  1.1  chr2              30012496 30012765 (29627864) + ANGEL             DNA/Kolobok              37    304     (5) 1643888  
   275   24.8  2.6  5.4  chr2              30012673 30012787 (29627842) C EnSpm-8_DR        DNA/CMC-EnSpm        (1660)   7781    7670 1643889 *
  2052   10.7 12.9  2.0  chr2              30013656 30014065 (29626564) C HATN10_DR         DNA/hAT-Ac              (0)    455       2 1643890  
  2337   11.2  4.7  6.6  chr2              30014068 30014516 (29626113) C DNA15TA1_DR       DNA/CMC-EnSpm           (1)    441       1 1643891  
  1479   12.9 36.5  0.0  chr2              30014589 30014952 (29625677) C Mariner-N14_DR    DNA/TcMar-Tigger        (0)    580      84 1643892  
   713   11.0  2.9  2.9  chr2              30015050 30015189 (29625440) C DNA11TA1B_DR      DNA/CMC-EnSpm          (62)    141       2 1643893  
   449   13.3  0.0  2.7  chr2              30015201 30015277 (29625352) C Harbinger1_DR     DNA/PIF-Harbinger    (3483)    978     904 1643894 *
   892    9.9  6.1 22.9  chr2              30015215 30015477 (29625152) C Rex1-40B3_DR      LINE/Rex-Babar          (2)    412     186 1643895  
   405   10.4 20.8  0.0  chr2              30015559 30015654 (29624975) C Rex1-40B3_DR      LINE/Rex-Babar         (93)    321     206 1643896  
  5024   17.0 13.3  3.3  chr2              30016202 30017437 (29623192) + Kolobok-N2A_DR    DNA/Kolobok-T2            1   1355     (0) 1643897  
   243   17.6  2.6  7.0  chr2              30017803 30017913 (29622716) C EnSpm-N36_DR      DNA/CMC-EnSpm        (1918)   1307    1215 1643898  
   200   17.4  2.2 19.0  chr2              30018597 30018688 (29621941) C Polinton-1_DR     DNA/Maverick          (695)  17790   17712 1643899 *
   203   13.3  2.2  2.2  chr2              30018657 30018702 (29621927) C LOOPER-N5B_DR     DNA/Kolobok-T2        (390)   1150    1105 1643900  
  1197   16.5 10.9  5.0  chr2              30019415 30019834 (29620795) + hAT-N126D_DR      DNA/hAT-Ac                4    447   (167) 1643901  
   226   10.0  0.0  0.0  chr2              30019879 30019903 (29620726) + hAT-N126D_DR      DNA/hAT-Ac              533    557    (57) 1643902  
  6594    8.3  5.3  8.8  chr2              30019904 30021186 (29619443) C hAT-N105_DR       DNA/hAT-Ac              (0)   1281      40 1643903  
   228   20.4  0.0  0.0  chr2              30021200 30021243 (29619386) + hAT-N126D_DR      DNA/hAT-Ac              550    593    (21) 1643904  
   240   22.0  0.0  0.0  chr2              30021252 30021301 (29619328) + HATN6_DR          DNA/hAT-Ac              611    660   (351) 1643905  
  1148   11.6  7.8  0.9  chr2              30023656 30023872 (29616757) + L1-116_DR         LINE/L1                2771   3002     (1) 1643906  
   372   20.9  0.0  9.2  chr2              30024029 30024123 (29616506) C HE1_DR1           SINE/tRNA-V-RTE       (135)    267     181 1643907  
  1102   13.9  1.2  0.0  chr2              30024180 30024351 (29616278) C hAT-N52B_DR       DNA/hAT-Ac              (0)    683     510 1643908  
  1814   10.2  1.1  1.1  chr2              30024357 30024625 (29616004) C hAT-N142B_DR      DNA/hAT?             (1267)    733     465 1643909  
   281   14.5  0.0  5.3  chr2              30024755 30024834 (29615795) + Dada-tL_DR        DNA/Dada               9042   9117  (1290) 1643910 *
   286   11.8  0.0  7.3  chr2              30024770 30024842 (29615787) C Harbinger1_DR     DNA/PIF-Harbinger    (1652)   2809    2742 1643911  
   243   14.2  2.5  1.3  chr2              30024796 30024876 (29615753) + ENSPM-6_DR        DNA/CMC-EnSpm         14885  14945 (17671) 1643912 *
   238   23.0  0.0 11.4  chr2              30024843 30024867 (29615762) C IS3EU-4_DR        DNA/IS3EU             (879)  14150   14063 1643913 *
   345   23.8 16.0  0.5  chr2              30025878 30026046 (29614583) C ASAT_CY           Satellite              (61)    201       7 1643914  
   542   25.3  0.9  4.8  chr2              30026651 30026866 (29613763) C Polinton-1_DR     DNA/Maverick          (678)  17807   17600 1643915 *
   795   16.3  0.6  0.6  chr2              30026721 30026899 (29613730) + (TG)n             Simple_repeat             2    180     (0) 1643916  
   482   20.9  1.0  1.5  chr2              30026724 30026922 (29613707) C Zisupton-6_DR     DNA/Zisupton        (13466)   8650    8453 1643917 *
   743   17.8  0.0  2.0  chr2              30026763 30026963 (29613666) + Zisupton-7_DR     DNA/Zisupton          11378  11574  (5508) 1643918  
  4134    7.2 15.6  0.8  chr2              30027445 30028116 (29612513) + DNA-8-29_DR       DNA/hAT-Tip100            4    774   (246) 1643919  
   375    2.3  4.5  0.0  chr2              30028133 30028176 (29612453) + DNA-8-29_DR       DNA/hAT-Tip100          973   1018     (2) 1643920  
   842   11.1  2.2  0.0  chr2              30028231 30028364 (29612265) C TDR25             DNA/hAT-Charlie         (1)    610     474 1643921  
  3903    7.7  4.7  5.7  chr2              30028365 30028982 (29611647) + LOOPERN3B_DR      DNA/Kolobok-T2            1    612   (437) 1643922  
   842   13.4  0.0  4.5  chr2              30028985 30029148 (29611481) + LOOPERN3B_DR      DNA/Kolobok-T2          893   1049     (0) 1643923  
  1065   19.7  4.8  8.2  chr2              30029149 30029539 (29611090) C hAT-N135_DR       DNA/hAT-Charlie       (114)    428      50 1643924  
   282   18.5 20.0  9.8  chr2              30029421 30029570 (29611059) C hAT-N52C_DR       DNA/hAT-Ac             (25)    383     220 1643925 *
   266   24.2  3.2  0.0  chr2              30030488 30030549 (29610080) + hAT-N126D_DR      DNA/hAT-Ac              533    596    (18) 1643926  
   373   16.9 16.2  0.1  chr2              30030561 30030672 (29609957) C hAT-N126B_DR      DNA/hAT-Ac            (448)    152      33 1643927  
  1110   14.8  4.9  0.0  chr2              30030707 30030909 (29609720) + hAT-N22_DR        DNA/hAT-Ac                2    214  (1524) 1643928  
   529   10.5  1.6  0.0  chr2              30030877 30031000 (29609629) + Polinton-4N1_DR   DNA/Maverick           4703   4828  (5608) 1643929 *
   604    5.6  1.2  0.0  chr2              30030893 30031054 (29609575) C ERV1-N3-I_DR      LTR/ERV1              (833)   3758    3595 1643930  
   326   17.3  0.3  1.6  chr2              30030896 30030977 (29609652) C EnSpm-21_DR       DNA/CMC-EnSpm        (2172)   6978    6813 1643931 *
   332   11.6  1.2  0.0  chr2              30030979 30031064 (29609565) + ENSPM-6_DR        DNA/CMC-EnSpm         14853  14939 (17677) 1643932 *
   482   11.3  0.0  2.0  chr2              30031001 30031028 (29609601) C Polinton-1_DR     DNA/Maverick          (736)  17748   17600 1643933  
   326   17.3  0.3  1.6  chr2              30031075 30031087 (29609542) C EnSpm-21_DR       DNA/CMC-EnSpm        (2172)   6812    6783 1643931  
   891   16.5  5.9  0.0  chr2              30033209 30033378 (29607251) C DNA2-16_DR        DNA                  (4011)  14040   13861 1643934 *
  1059   12.8  0.0  0.0  chr2              30033227 30033382 (29607247) + TDR19C            DNA/hAT-Charlie          22    177   (219) 1643935  
   203   16.0  8.0  0.0  chr2              30033479 30033528 (29607101) C Kolobok-N15_DR    DNA/Kolobok             (0)    912     859 1643936 *
   587   19.6  1.1  7.2  chr2              30033518 30033693 (29606936) C Kolobok-N10C_DR   DNA/Kolobok           (125)    219      54 1643937  
   270   22.9  4.2  2.7  chr2              30033714 30033785 (29606844) C hAT-N127_DR       DNA/hAT-Charlie      (1116)   9200    9128 1643938  
  1091   16.2  2.3  6.8  chr2              30033815 30034073 (29606556) + Kolobok-N10C_DR   DNA/Kolobok              13    260    (84) 1643939  
   256   28.8  7.0  7.0  chr2              30034090 30034246 (29606383) + Rex1-6_DR         LINE/Rex-Babar         2586   2742   (522) 1643940  
  7990    7.5  7.4  0.2  chr2              30034408 30035547 (29605082) + TC1DR3            DNA/TcMar-Tc1             1   1221     (4) 1643941  
   379   12.3  5.8  0.0  chr2              30035701 30035777 (29604852) + Kolobok-N10B_DR   DNA/Kolobok             207    344     (0) 1643942  
  1584   10.5  5.0  1.0  chr2              30036840 30037117 (29603512) C hAT-N25B_DR       DNA/hAT-Ac              (0)    720     432 1643943  
   460   24.3 18.1  3.6  chr2              30037119 30037289 (29603340) C Harbinger-8N2_DR  DNA/PIF-Harbinger     (348)    200       6 1643944  
   846   10.7  0.0  0.0  chr2              30037323 30037443 (29603186) C hAT-N25_DR        DNA/hAT-Ac            (681)    148      28 1643945  
  1447   19.0  0.0 19.7  chr2              30039086 30039105 (29601524) + DNA8-10_DR        DNA/hAT-Ac             1868   2001  (2017) 1643946  
  2561   10.2  1.4  1.6  chr2              30039106 30039475 (29601154) + SINE2-4_DR        SINE/tRNA-V-RTE           2    370     (1) 1643947  
  1632   17.7  5.2  4.1  chr2              30039155 30039537 (29601092) + Helitron-2_DR     RC/Helitron           23050  23436  (3976) 1643948 *
  1447   19.0  0.0 19.7  chr2              30039476 30039504 (29601125) + DNA8-10_DR        DNA/hAT-Ac             2002   2217  (1801) 1643946 *
  1079   16.3  3.5  8.0  chr2              30039959 30040218 (29600411) C CryptonV-N4_DR    DNA/Crypton-V        (5586)   7907    7659 1643949 *
  2622   10.2  0.0  0.8  chr2              30040007 30040372 (29600257) + SINE2-4_DR        SINE/tRNA-V-RTE           9    371     (0) 1643950  
   806   21.0  3.6  7.4  chr2              30040497 30040748 (29599881) C hAT-N174_DR       DNA/hAT-Ac            (382)    357     115 1643951  
   203   25.5  1.2  9.2  chr2              30040763 30040844 (29599785) C DNA-N17_DR        DNA                   (182)    185     110 1643952  
  2252   15.8  7.1  0.6  chr2              30041869 30042359 (29598270) C Mariner-N38_DR    DNA/TcMar-Tc1          (23)    524       2 1643953  
   768   12.1  4.4  1.8  chr2              30042221 30042380 (29598249) + CryptonV-N4_DR    DNA/Crypton-V          4957   5120  (8373) 1643954 *
  1692    9.4  8.5  1.1  chr2              30042748 30043006 (29597623) C SINE2-5_DR        SINE/tRNA-V-RTE         (1)    281       4 1643955  
   855   18.7 35.0  0.8  chr2              30043007 30043033 (29597596) C EnSpm-N17_DR      DNA/TcMar            (1806)   3382    2998 1643956  
   231   10.2  1.7  1.7  chr2              30043952 30044011 (29596618) + DNA-N4_DR         DNA                     659    718   (324) 1643957 *
  1801   23.6  8.2  4.3  chr2              30043967 30044942 (29595687) C EnSpm-21_DR       DNA/CMC-EnSpm        (2175)   6975    6121 1643958  
   443   29.5  1.6  1.6  chr2              30044770 30044955 (29595674) C DNA-N43_DR        DNA/TcMar-Fot1        (336)    718     533 1643959 *
   300   27.6  0.5  3.4  chr2              30044943 30045126 (29595503) + (TG)n             Simple_repeat             2    180     (0) 1643960 *
  1016   14.2  0.0  0.6  chr2              30045977 30046146 (29594483) C L2-3_DRe          LINE/L2               (349)   4719    4551 1643961  
   212   18.2  3.5  3.5  chr2              30046320 30046336 (29594293) + DNA2-16_DR        DNA                   10033  10049  (8002) 1643962  
   837   16.6  3.3 13.0  chr2              30046337 30046606 (29594023) C ANGEL             DNA/Kolobok             (0)    309      63 1643963  
   497   22.2  7.5  3.4  chr2              30046444 30046643 (29593986) C Dada-U1A_DR       DNA/Dada             (5121)   5858    5651 1643964 *
   224   20.0 20.0  0.0  chr2              30052445 30052514 (29588115) + piggyBac-N14_DR   DNA/PiggyBac?           311    394   (603) 1643965  
   299   21.8  3.4  2.2  chr2              30052793 30052881 (29587748) C Mariner-N5C_DR    DNA/TcMar            (4458)   3463    3374 1643966 *
   387   13.3  3.9  2.6  chr2              30052805 30052881 (29587748) C DNA8-17_DR        DNA/hAT-Tip100        (147)   1666    1589 1643967  
   249   16.6  9.7  3.0  chr2              30052830 30052891 (29587738) + Helitron-N4_DR    RC/Helitron             488    553   (610) 1643968 *
   216   18.6  8.8  5.3  chr2              30052882 30052894 (29587735) C DNA-X-3_DR        DNA                  (1010)    463     371 1643969 *
   369    4.1  1.4  0.0  chr2              30054190 30054262 (29586367) + DNA-X-5_DR        DNA/hAT                 980   1053   (168) 1643970  
   331    7.9  4.0  0.0  chr2              30054202 30054277 (29586352) + hAT-N107_DR       DNA/hAT-Ac              526    604   (404) 1643971 *
   247   22.2  1.2  0.0  chr2              30054210 30054290 (29586339) C DIRS-5_DR         LTR/Ngaro             (926)   5969    5888 1643972 *
   239    7.0  0.9 10.9  chr2              30055978 30056001 (29584628) + L1-15_DR          LINE/L1-Tx1            5386   5521     (0) 1643973  
   234    7.8  0.0  0.0  chr2              30056002 30056052 (29584577) + Helitron-N3_DR    RC/Helitron            2723   2773   (243) 1643974 *
   348    3.2  0.0  0.0  chr2              30056008 30056100 (29584529) C hAT-30N1_DR       DNA/hAT-Ac            (600)   1433    1341 1643975  
   263    5.4 13.5  0.0  chr2              30056040 30056113 (29584516) C DNA-2-32_DR       DNA/CMC-EnSpm?       (2763)   6019    5936 1643976 *
   480   20.1  4.0  0.7  chr2              30056336 30056485 (29584144) C Mariner-N5C_DR    DNA/TcMar            (4415)   3506    3352 1643977 *
   561   21.2 11.2  0.0  chr2              30056355 30056533 (29584096) C ZFERV-2N2-I_DR    LTR/ERV1             (1498)   5949    5751 1643978  
   479   26.0  2.7  3.8  chr2              30056366 30056553 (29584076) C CryptonV-N5_DR    DNA/Crypton-V       (20334)   4203    4018 1643979 *
  1471   13.6  4.9  6.8  chr2              30056391 30056675 (29583954) C SINE2-5_DR        SINE/tRNA-V-RTE         (0)    282       3 1643980  
   728   20.2 20.7  5.6  chr2              30056676 30056712 (29583917) + DNAX-23_DR        DNA                    4631   4712  (7089) 1643981  
   292   23.9  0.0  0.0  chr2              30056777 30056852 (29583777) C hAT-N194_DR       DNA/hAT-Charlie      (1731)     71       7 1643982  
   735   17.7  1.3  0.6  chr2              30057459 30057617 (29583012) C DNAX-16_DR        DNA                     (0)    423     264 1643983  
   253   21.7  8.1  7.0  chr2              30057615 30057713 (29582916) C DNAX-16_DR        DNA                   (304)    119      20 1643983 *
  1455    9.4 12.7  0.4  chr2              30059265 30059509 (29581120) + Kolobok-N7_DR     DNA/Kolobok-T2            1    275   (901) 1643984  
  4035    8.2 12.0  1.1  chr2              30059510 30060160 (29580469) + hAT-N58B_DR       DNA/hAT-Ac                1    715    (76) 1643985  
   415   17.6 42.2  0.5  chr2              30060227 30060413 (29580216) C Harbinger-N22_DR  DNA/PIF-Harbinger      (80)    265       1 1643986  
   283   29.3  3.4  0.8  chr2              30060616 30060732 (29579897) + DNA-N37_DR        DNA                      87    206   (461) 1643987  
  1128   17.6 19.9  0.0  chr2              30061266 30061537 (29579092) C SINE3-1           SINE/5S-Deu-L2        (237)    353      28 1643988  
   450   20.3  2.2  3.7  chr2              30061633 30061770 (29578859) C ENSPM-6_DR        DNA/CMC-EnSpm       (27630)   4986    4851 1643989  
   530   23.9  2.9  0.7  chr2              30061979 30062117 (29578512) C Harbinger-1_DR    DNA/PIF-Harbinger    (3652)    257     116 1643990  
  1919    7.2  1.5  1.5  chr2              30062139 30062405 (29578224) C TC1DR3            DNA/TcMar-Tc1           (0)   1225     959 1643991  
  1213   10.7  2.0  6.3  chr2              30062406 30062604 (29578025) C hAT-N94_DR        DNA/hAT-Charlie       (245)    826     636 1643992 *
  1675   11.8  1.9  1.5  chr2              30062602 30062859 (29577770) C TC1DR3            DNA/TcMar-Tc1         (258)    967     709 1643991  
  1580    8.0  0.9  0.0  chr2              30062845 30063057 (29577572) C TC1DR3            DNA/TcMar-Tc1        (1006)    219       5 1643991 *
   455   14.1  1.1  2.3  chr2              30063071 30063157 (29577472) C Harbinger-1N1_DR  DNA/PIF-Harbinger    (1571)     86       1 1643993  
   315   27.9  3.8  0.9  chr2              30063202 30063306 (29577323) C Kolobok-N10_DR    DNA/Kolobok           (205)    438     331 1643994  
   272   23.2  4.3  1.4  chr2              30063531 30063600 (29577029) + Kolobok-N10_DR    DNA/Kolobok             376    447   (196) 1643995  
  3607    6.1  9.5  1.8  chr2              30063847 30064362 (29576267) + SINE3-1a          SINE/5S-Deu-L2            1    555    (15) 1643996  
   615   16.2 30.8  1.2  chr2              30064385 30064444 (29576185) C Kolobok-N10B_DR   DNA/Kolobok            (19)    325      66 1643997  
   403   25.1  6.5  1.9  chr2              30064445 30064598 (29576031) + DNA2-16_DR        DNA                   11252  11412  (6639) 1643998  
   342   23.3 13.1  2.1  chr2              30064446 30064620 (29576009) C DNA2-8_DR         DNA/CMC-EnSpm        (1658)   2749    2556 1643999 *
   615   16.2 30.8  1.2  chr2              30064599 30064611 (29576018) C Kolobok-N10B_DR   DNA/Kolobok            (19)     65       1 1643997  
   256   11.6  0.6  0.0  chr2              30064704 30064758 (29575871) + Kolobok-N10B_DR   DNA/Kolobok             217    296    (13) 1644000  
   208   10.5  2.6  0.0  chr2              30064726 30064763 (29575866) + EnSpm-15_DR       DNA/CMC-EnSpm          9973  10011  (1443) 1644001 *
   218   19.6 10.7  0.0  chr2              30064761 30064816 (29575813) C EnSpm-N26_DR      DNA/CMC-EnSpm         (503)    110      49 1644002  
   229   13.2  0.0  0.0  chr2              30064820 30064857 (29575772) + Kolobok-N10_DR    DNA/Kolobok             586    623    (20) 1644003  
   314   24.2  0.0  0.0  chr2              30065395 30065456 (29575173) C L2-9_DRe          LINE/L2              (1111)   2268    2207 1644004  
   468   18.9  2.2  0.0  chr2              30065663 30065678 (29574951) C Merlin-2_DR       DNA/Merlin           (9002)   4919    4902 1644005  
   777    7.6  2.9  0.0  chr2              30065679 30065783 (29574846) C TC1DR3B           DNA/TcMar-Tc1           (0)    889     782 1644006 *
  3056   15.8  3.1 10.5  chr2              30065774 30066486 (29574143) + TC1DR3B           DNA/TcMar-Tc1           225    889     (0) 1644007  
   204   22.9  3.2  1.6  chr2              30066517 30066578 (29574051) C DNA21TA1_DR       DNA/TcMar-Tc1         (436)    103      41 1644008  
   235   27.8  6.9  3.7  chr2              30068730 30068860 (29571769) + piggyBac-N13B_DR  DNA/PiggyBac            732    866   (535) 1644009  
   485   15.0  8.0  0.0  chr2              30068876 30068988 (29571641) + DNA11TA1B_DR      DNA/CMC-EnSpm             6    127    (76) 1644010  
   353    8.6 22.2  0.0  chr2              30069028 30069108 (29571521) + DNA11TA1_DR       DNA/CMC-EnSpm            82    180    (23) 1644011  
   295   10.2  4.8  1.6  chr2              30070146 30070157 (29570472) + Helitron-1_DR     RC/Helitron            2611   2641 (23659) 1644012  
   322    3.7  1.2  0.0  chr2              30070158 30070239 (29570390) C Helitron-4_DR     RC/Helitron         (19915)  11953   11871 1644013  
   303    6.6  0.0  0.0  chr2              30070190 30070250 (29570379) C CryptonV-N5_DR    DNA/Crypton-V       (12999)  11538   11478 1644014 *
   295   10.2  4.8  1.6  chr2              30070251 30070267 (29570362) + Helitron-1_DR     RC/Helitron            2642   2693 (23607) 1644012  
   756   12.3  9.2  1.1  chr2              30070387 30070550 (29570079) C Helitron-N5B_DR   RC/Helitron             (7)   1640    1464 1644015 *
  2360   16.1 18.7  6.7  chr2              30070544 30071285 (29569344) C hAT-N167B_DR      DNA/hAT-Charlie       (626)    947       1 1644016  
   995   17.6 10.9  4.6  chr2              30071286 30071508 (29569121) C Helitron-N1_DR    RC/Helitron           (526)   2055    1851 1644017  
   332   20.0  2.4  0.0  chr2              30071496 30071580 (29569049) C Helitron-N5B_DR   RC/Helitron          (1504)    143      57 1644018 *
  1574   13.8  1.7  8.4  chr2              30071589 30071880 (29568749) C DNA-TA-5_DR       DNA/TcMar-Tigger      (408)    550     277 1644019  
   238    6.7  0.0  0.0  chr2              30071877 30071906 (29568723) C Helitron-N5B_DR   RC/Helitron          (1617)     30       1 1644020 *
   947   14.6 45.9  0.0  chr2              30073123 30073423 (29567206) + DNA-X-2B_DR       DNA                       1    439     (0) 1644021  
  1297   15.3  2.7  0.0  chr2              30073757 30073978 (29566651) C piggyBac-N13B_DR  DNA/PiggyBac          (398)   1003     776 1644022  
   521   18.2  7.8 10.8  chr2              30074155 30074345 (29566284) C DNA2-16_DR        DNA                 (10852)   7199    7014 1644023 *
  2568    5.5  5.8  0.0  chr2              30074180 30074526 (29566103) C SINE2-3_DR        SINE/tRNA-V-RTE         (1)    367       1 1644024  
   283   18.0  2.7  8.7  chr2              30074471 30074543 (29566086) + EnSpm-N11_DR      DNA/CMC-EnSpm          2908   2976  (2377) 1644025 *
  6699    8.8  0.8  8.7  chr2              30074808 30075936 (29564693) + Nimb-17_DRe       LINE/I                 4486   5532     (0) 1644026  
   243    8.9  0.5  0.2  chr2              30075894 30075953 (29564676) + Tx1-34_DR         LINE/L1-Tx1            5399   5449     (3) 1644027 *
   252   16.4  2.6  4.0  chr2              30075918 30075993 (29564636) + Gypsy42-LTR_DR    LTR/Gypsy                59    133   (755) 1644028  
  1160   17.1  7.6  1.9  chr2              30076177 30076426 (29564203) C DNA13TA1_DR       DNA/TcMar-Tc1           (6)    312      49 1644029  
   219   17.6  9.8  0.0  chr2              30076540 30076590 (29564039) + IS3EU-1_DR        DNA/IS3EU              3879   3934  (4770) 1644030 *
   244   10.0  0.0  2.5  chr2              30076548 30076560 (29564069) + DNA2-16_DR        DNA                   10032  10043  (8008) 1644031  
   762   10.8 43.2  0.5  chr2              30076561 30076750 (29563879) C Kolobok-N10B_DR   DNA/Kolobok             (0)    271       1 1644032  
   242   24.7  6.2  0.0  chr2              30076589 30076628 (29564001) + EnSpm-N25_DR      DNA/CMC-EnSpm           356    441  (4245) 1644033 *
   632   22.5  3.9  3.3  chr2              30076652 30076830 (29563799) C DNA2-8_DR         DNA/CMC-EnSpm        (1702)   2705    2526 1644034  
   483   18.5  0.9  2.8  chr2              30076944 30077048 (29563581) + Kolobok-N10B_DR   DNA/Kolobok              63    165   (106) 1644035  
  2793   10.8 10.1  0.6  chr2              30077049 30077505 (29563124) C Gypsy-237_DR-LTR  LTR/Gypsy               (0)    500       1 1644036  
   739   10.5  0.0  0.0  chr2              30077506 30077615 (29563014) + Kolobok-N10B_DR   DNA/Kolobok             162    271     (0) 1644037  
  1063   18.5 36.4  0.2  chr2              30077619 30078008 (29562621) C hAT-N174_DR       DNA/hAT-Ac              (0)    739     209 1644038  
   901    7.6  1.7  0.0  chr2              30078007 30078125 (29562504) C HarbingerN4_DR    DNA/PIF-Harbinger      (33)    827     707 1644039 *
  2611    9.3  0.7  8.7  chr2              30078137 30078572 (29562057) C HarbingerN4_DR    DNA/PIF-Harbinger     (456)    404       1 1644039  
   511   13.8  2.6  4.5  chr2              30078578 30078691 (29561938) + DNAX-16_DR        DNA                       1    112   (311) 1644040  
  1342    5.2  1.6  0.0  chr2              30078692 30078884 (29561745) C DNA-TA-2_DR       DNA/CMC-EnSpm           (0)    196       1 1644041  
   213   16.0  0.0  1.0  chr2              30078943 30078957 (29561672) C EnSpm-N36_DR      DNA/CMC-EnSpm         (515)   2710    2611 1644042  
   274    7.2  0.0  2.4  chr2              30078958 30079043 (29561586) + P-1_DR            DNA/P                  7241   7324  (2644) 1644043  
   269   10.4  2.5  3.8  chr2              30078998 30079077 (29561552) C DNA-8-24_DR       DNA/hAT-Tip100       (1655)    128      50 1644044 *
   230   12.7 10.9  0.0  chr2              30079226 30079280 (29561349) + EnSpm-N27B_DR     DNA/CMC-EnSpm           113    173     (0) 1644045  
  6267    8.5  2.2  0.6  chr2              30080482 30081382 (29559247) C TDR2              DNA/TcMar-Tc1           (0)    937      22 1644046  
   858   15.5  9.0  9.0  chr2              30081411 30081722 (29558907) C DNAX-16_DR        DNA                    (74)    349      38 1644047  
   236   13.2  0.0  0.0  chr2              30081787 30081824 (29558805) + Kolobok-N10_DR    DNA/Kolobok               1     38   (605) 1644048  
  1579    9.8 13.1  0.7  chr2              30081880 30082146 (29558483) + SINE2-4_DR        SINE/tRNA-V-RTE          72    371     (0) 1644049  
  1389   12.9 14.6  4.8  chr2              30082147 30082222 (29558407) + DNA8-17_DR        DNA/hAT-Tip100         1383   1757    (56) 1644050  
   351   21.5  4.6  7.5  chr2              30082190 30082340 (29558289) + Helitron-2_DR     RC/Helitron            7911   8057 (19355) 1644051 *
  1077   21.5  7.0  1.0  chr2              30082209 30082495 (29558134) + ANGEL             DNA/Kolobok               6    309     (0) 1644052  
   227   25.2  0.6 17.6  chr2              30082496 30082530 (29558099) + DNA2-7_DR         DNA                    4920   4931  (4719) 1644053  
   273   16.7  2.1  6.5  chr2              30082574 30082669 (29557960) C ASAT_CY           Satellite             (170)     92       1 1644054  
   229   20.8  5.5  1.3  chr2              30084021 30084093 (29556536) C hAT-N178_DR       DNA/hAT-Ac           (1177)    530     455 1644055  
  1893   13.7 28.9  0.3  chr2              30084609 30085078 (29555551) + DNA-6-N1_DR       DNA                       1    604   (104) 1644056  
   687   22.1  1.4  1.9  chr2              30084974 30085254 (29555375) C SAT-25_DR         Satellite               (8)    279       1 1644057 *
  1312   13.4  4.2  0.0  chr2              30085125 30085363 (29555266) C DNA-6-N1_DR       DNA                   (455)    253       5 1644058  
   216   15.2  3.3  3.3  chr2              30086761 30086771 (29553858) C CryptonV-1_DR     DNA/Crypton-V        (3234)  14639   14579 1644059  
   269   12.2  2.0  2.0  chr2              30086772 30086821 (29553808) C L2-2_DRe          LINE/L2                 (0)   4238    4189 1644060 *
   594   13.8 18.2  1.3  chr2              30086778 30086908 (29553721) C SINE_DR1          SINE                    (2)    256     104 1644061  
   974   26.1  8.8  4.6  chr2              30086909 30087330 (29553299) C HarbingerN1_DR    DNA/PIF-Harbinger       (0)    650     212 1644062  
   751   13.5 33.8  0.4  chr2              30087320 30087520 (29553109) C LINEX-1_DR        Retroposon            (431)    374     107 1644063 *
   874    9.9 31.6  4.0  chr2              30087565 30087880 (29552749) + TDR7              DNA                     142    541     (0) 1644064  
   211   14.6  9.1  0.0  chr2              30087881 30087921 (29552708) C hAT-N202_DR       DNA/hAT-Tip100       (1369)    516     471 1644065 *
   296    8.3  6.7  0.0  chr2              30087876 30087935 (29552694) C Dada-tL_DR        DNA/Dada             (8046)   2361    2298 1644066 *
  1974    8.3 17.4  3.1  chr2              30087894 30088290 (29552339) + Mariner-N38_DR    DNA/TcMar-Tc1            32    483    (64) 1644067  
  1435   23.0  2.2 13.4  chr2              30087932 30088290 (29552339) + DNAX-25B_DR       DNA/Zisupton           1957   2256  (1282) 1644068 *
  2696    6.6  1.1  3.8  chr2              30088291 30088668 (29551961) + SINE2-3_DR        SINE/tRNA-V-RTE           1    368     (0) 1644069  
  2194   14.1  1.9  9.3  chr2              30088300 30088784 (29551845) C DNA9-3_DR         DNA/MULE-MuDR?       (9716)   1663    1212 1644070 *
   269   15.9 19.7  0.0  chr2              30088667 30088798 (29551831) C Merlin-1_DR       DNA/Merlin           (8821)   1706    1549 1644071 *
   621    5.9  0.0  7.8  chr2              30088690 30088800 (29551829) + DNA8-25_DR        DNA                     602    704  (3263) 1644072 *
   697    1.1  3.2  0.0  chr2              30088707 30088801 (29551828) C Harbinger-N17_DR  DNA/PIF-Harbinger    (1231)    414     317 1644073  
   544    7.7  2.2  3.0  chr2              30088715 30088848 (29551781) C EnSpm-N36B_DR     DNA/CMC-EnSpm         (244)   3172    3040 1644074 *
   424   11.1  4.7  1.5  chr2              30088801 30088812 (29551817) + Dada-U6_DR        DNA/Dada               7093   7219  (1744) 1644075 *
   241   30.2  2.0  2.0  chr2              30088826 30088923 (29551706) + HarbingerN6_DR    DNA/PIF-Harbinger       123    220   (173) 1644076  
   205   21.3  9.8  0.0  chr2              30089628 30089688 (29550941) + Nimb-13_DR        LINE/I                 5239   5305    (95) 1644077  
  1710   16.2  3.3 14.2  chr2              30090014 30090067 (29550562) + EnSpm-15_DR       DNA/CMC-EnSpm           888   1130 (10324) 1644078  
  2600    6.8  0.3  5.4  chr2              30090068 30090454 (29550175) C SINE2-3_DR        SINE/tRNA-V-RTE         (0)    368       1 1644079  
  1710   16.2  3.3 14.2  chr2              30090455 30090494 (29550135) + EnSpm-15_DR       DNA/CMC-EnSpm          1131   1322 (10132) 1644078  
  1080    4.3  1.4  0.7  chr2              30091066 30091205 (29549424) + hAT-N167B_DR      DNA/hAT-Charlie        1240   1380   (193) 1644080  
   379   12.5 24.0  0.0  chr2              30092605 30092700 (29547929) C Kolobok-N17_DR    DNA/Kolobok-T2         (31)   1248    1130 1644081  
   802    4.6  0.0  4.5  chr2              30092718 30092832 (29547797) + TDR17B            DNA/Sola-1              661    770   (776) 1644082  
   635   13.3  0.0  7.1  chr2              30092726 30092846 (29547783) C DNA6-6_DR         DNA                  (3285)   7996    7884 1644083 *
  1716   16.5  6.3  0.0  chr2              30092844 30093158 (29547471) C Kolobok-N17_DR    DNA/Kolobok-T2        (153)   1126     792 1644081  
   567   24.4 13.0 13.0  chr2              30093158 30093472 (29547157) C DNA9-3_DR         DNA/MULE-MuDR?       (1436)   9943    9629 1644084 *
  1035   19.4 14.1  3.5  chr2              30093194 30093476 (29547153) C HE1_DR1           SINE/tRNA-V-RTE        (89)    313       2 1644085  
   407   21.3 19.2  6.7  chr2              30093337 30093497 (29547132) C SAT-26B_DR        Satellite              (13)    780     601 1644086 *
  1121   13.0 11.5  2.5  chr2              30093479 30093731 (29546898) C Kolobok-N17_DR    DNA/Kolobok-T2        (478)    801     527 1644081  
   364   13.8  0.0  0.0  chr2              30093739 30093796 (29546833) C Kolobok-N17_DR    DNA/Kolobok-T2       (1185)     94      37 1644081  
   357   16.1 16.1  0.0  chr2              30093829 30093909 (29546720) C MSAT-4_DR         Satellite             (128)    103      10 1644087  
   225   15.9  2.3  0.0  chr2              30093961 30094004 (29546625) C Mariner-7_DR      DNA/TcMar-Tc1         (454)   1133    1089 1644088  
   402   23.0  1.3  7.5  chr2              30094015 30094169 (29546460) C Mariner-7_DR      DNA/TcMar-Tc1        (1264)    323     178 1644089  
  3094   10.8  3.8  1.2  chr2              30094212 30094717 (29545912) C TDR13             DNA                     (0)    772     254 1644090  
  4941   13.0 10.0  5.4  chr2              30094724 30095755 (29544874) C DNA-8-3_DR        DNA/P                  (86)   1077       1 1644091  
   888   14.3 18.7  1.1  chr2              30095756 30095948 (29544681) C TDR13             DNA                   (441)    239       1 1644090  
   202    0.0  0.0  0.0  chr2              30096116 30096145 (29544484) + (CTAA)n           Simple_repeat             4     33     (0) 1644092  
  2540   10.6 35.2  0.0  chr2              30096173 30096709 (29543920) C DNA-1-11_DR       DNA                     (4)    720       1 1644093  
   729   21.1  2.2  0.5  chr2              30096549 30096729 (29543900) + CryptonV-3_DR     DNA/Crypton-V         14954  15137  (8316) 1644094 *
   233   28.5  1.6  8.7  chr2              30096637 30096759 (29543870) C DNA-8-22_DR       DNA/hAT-Ac            (818)    616     502 1644095 *
  2181    9.6  4.8  0.0  chr2              30097703 30098034 (29542595) + HE1_DR1           SINE/tRNA-V-RTE          51    398     (4) 1644096  
   541   18.5  5.6  3.0  chr2              30098001 30098162 (29542467) C ASAT_CY           Satellite              (41)    221      56 1644097 *
   384   22.1  1.7  1.7  chr2              30098169 30098283 (29542346) + EnSpm-N10_DR      DNA/CMC-EnSpm          1728   1842  (7466) 1644098 *
  1713   11.4  1.2  0.8  chr2              30098276 30098523 (29542106) + SINE3-1a          SINE/5S-Deu-L2          111    359   (211) 1644099  
   689   12.8  2.5  2.5  chr2              30098424 30098543 (29542086) C hAT-N203_DR       DNA/hAT-Tip100       (4487)   1054     935 1644100 *
  1385   14.4  0.0  0.5  chr2              30098529 30098542 (29542087) C CryptonV-N5_DR    DNA/Crypton-V       (11769)  12768   12651 1644101  
  1707    2.6  0.0  0.0  chr2              30098543 30098736 (29541893) C hAT-N4C_DR        DNA/hAT-Charlie         (0)    195       2 1644102  
   860    9.8 16.8  1.7  chr2              30098743 30098897 (29541732) + SINE3-1a          SINE/5S-Deu-L2          373    550    (20) 1644099  
   244   24.6  0.9  6.5  chr2              30098869 30098981 (29541648) C hAT-N79_DR        DNA/hAT-Ac            (296)   1793    1687 1644103 *
   370   20.5  1.2  0.0  chr2              30098895 30098977 (29541652) + ANGEL             DNA/Kolobok             226    309     (0) 1644104  
   416   30.9  0.0  1.4  chr2              30099286 30099495 (29541134) C EnSpm-N21_DR      DNA/CMC-EnSpm         (219)    260      54 1644105  
   730   17.8  0.6  5.2  chr2              30100465 30100624 (29540005) C Kolobok-N16_DR    DNA/Kolobok?            (0)   1242    1090 1644106 *
  1222   16.7  0.5  2.3  chr2              30100612 30100832 (29539797) + Merlin-1_DR       DNA/Merlin             8669   8885  (1642) 1644107 *
  2206   17.2  4.5  8.0  chr2              30100636 30100829 (29539800) C DNA8-23_DR        DNA                  (4471)   2268    2094 1644108  
  2484    7.2  1.3  8.2  chr2              30100830 30101222 (29539407) + SINE2-3_DR        SINE/tRNA-V-RTE           1    368     (0) 1644109  
   555   17.8  0.9  0.9  chr2              30101128 30101235 (29539394) + Mariner-N5C_DR    DNA/TcMar              3358   3465  (4456) 1644110 *
   480   23.5  2.2  4.4  chr2              30101132 30101269 (29539360) + CryptonV-N5_DR    DNA/Crypton-V          3911   4045 (20492) 1644111 *
   208    8.9 20.0  0.0  chr2              30101231 30101275 (29539354) + DANA              SINE/tRNA-V-RTE         210    263   (131) 1644112 *
   370   12.8  0.0  0.0  chr2              30101272 30101349 (29539280) C Polinton-4_DR     DNA/Maverick         (3092)  17195   17118 1644113  
   332    1.5  0.0 11.8  chr2              30101288 30101363 (29539266) + Rex1-31_DRe       LINE/Rex-Babar         3060   3127   (406) 1644114 *
   320   13.8  0.0  2.3  chr2              30101291 30101379 (29539250) C hAT-N48B_DR       DNA/hAT-Ac            (482)   1658    1572 1644115 *
   283   16.4  0.0  6.1  chr2              30101303 30101406 (29539223) C Harbinger-5_DR    DNA/PIF-Harbinger    (5906)    753     656 1644116 *
   397   15.7  0.0 13.1  chr2              30101426 30101520 (29539109) + TDR3B             DNA/hAT-Charlie          31    114    (79) 1644117  
  1541    8.6  0.4  2.9  chr2              30101526 30101777 (29538852) + TDR17             DNA/Sola-1                3    248     (0) 1644118  
   306   20.3  0.0  2.9  chr2              30101790 30101860 (29538769) + TC1DR3            DNA/TcMar-Tc1           109    177  (1048) 1644119  
  1158   16.6 24.0  0.8  chr2              30101946 30102333 (29538296) + EnSpm-N21_DR      DNA/CMC-EnSpm             3    479     (0) 1644120  
   260   23.4 10.3  4.9  chr2              30104908 30104945 (29535684) C Merlin-2_DR       DNA/Merlin           (6482)   7439    7396 1644121  
   805   14.7 30.1  0.7  chr2              30104946 30105184 (29535445) + ANGEL             DNA/Kolobok               1    309     (0) 1644122  
   226   28.4  6.1  6.1  chr2              30105185 30105223 (29535406) + EnSpm-N13_DR      DNA/CMC-EnSpm         13808  13846  (8303) 1644123  
   247   20.6  6.8  0.0  chr2              30105839 30105854 (29534775) C DNA9-5_DR         DNA                  (1826)   3101    3067 1644124  
   250   12.5  0.0  0.0  chr2              30105855 30105894 (29534735) + TDR8B             DNA/hAT-Ac              645    684   (279) 1644125  
   247   20.6  6.8  0.0  chr2              30105895 30105911 (29534718) C DNA9-5_DR         DNA                  (1826)   3066    3024 1644124  
   977    4.6  9.9  0.0  chr2              30106503 30106633 (29533996) C DNA14-5-1_DR      DNA                     (1)    692     549 1644126  
  1915   12.6 23.3  0.2  chr2              30106638 30107074 (29533555) + TC1DR2            DNA/TcMar-Tc1           339    876     (0) 1644127  
   299    2.3 16.3  0.0  chr2              30108645 30108685 (29531944) + DNA-TTAA-2_DR     DNA                     595    642    (27) 1644128  
   258   20.4  0.0  0.0  chr2              30108686 30108729 (29531900) C Harbinger-8N2_DR  DNA/PIF-Harbinger       (0)    548     505 1644129  
   221   17.7  4.7  3.1  chr2              30108706 30108742 (29531887) + Zisupton-3_DR     DNA/Zisupton           3949   3986  (3969) 1644130 *
  1516   11.8 11.4  0.3  chr2              30108743 30108863 (29531766) C TDR8B             DNA/hAT-Ac              (1)    962     811 1644131  
   759   16.8 10.6  2.5  chr2              30108864 30109052 (29531577) C TDR8              DNA/PIF-Harbinger       (0)   1155     952 1644132 *
  1119   22.5  6.2  0.4  chr2              30109047 30109305 (29531324) C DNA-TTAA-2_DR     DNA                   (366)    303      30 1644133  
  2292   11.9 30.4  0.1  chr2              30109880 30110376 (29530253) + HarbingerN1_DR    DNA/PIF-Harbinger         4    650     (0) 1644134  
  1079   24.2 10.6  1.7  chr2              30110378 30110755 (29529874) C DNA2-2B_DR        DNA                    (14)    915     505 1644135  
   497   25.9  8.1  2.0  chr2              30110636 30110820 (29529809) C hAT-N74_DR        DNA/hAT-Ac           (1012)    482     287 1644136 *
   218   27.4  0.0  1.6  chr2              30110879 30110941 (29529688) C DNA2-2B_DR        DNA                   (493)    430     366 1644135  
   409   22.1  9.6  2.8  chr2              30111097 30111231 (29529398) C DNA2-2B_DR        DNA                   (638)    291     148 1644135  
  1697   13.6  7.0  1.9  chr2              30111232 30111531 (29529098) C DNA-N17_DR        DNA                     (2)    365      51 1644137  
   302   25.0  1.3  0.0  chr2              30111527 30111602 (29529027) C DNA2-2B_DR        DNA                   (840)     83       7 1644135 *
   222   15.0  1.7 10.9  chr2              30111625 30111684 (29528945) C EnSpm-N37_DR      DNA/CMC-EnSpm        (1350)   5297    5243 1644138  
   433    7.6  0.0  6.1  chr2              30111850 30111919 (29528710) + DNA8-27_DR        DNA                     125    190   (690) 1644139  
   495   13.0  0.0  0.0  chr2              30111924 30112000 (29528629) + DNA8-27_DR        DNA                     777    853    (27) 1644140  
   217    6.9  0.0  0.0  chr2              30112978 30113006 (29527623) + Helitron-5_DR     RC/Helitron            6928   6956  (1126) 1644141  
  3361   10.7  4.4  2.4  chr2              30113640 30114162 (29526467) + SINE3-1a          SINE/5S-Deu-L2            1    533    (37) 1644142  
  1078   15.8  3.4  1.6  chr2              30114163 30114400 (29526229) C TDR12             DNA                     (0)    242       1 1644143  
   222   21.5  0.0  6.0  chr2              30114532 30114620 (29526009) C DNA8-28_DR        DNA/hAT              (3498)   3644    3561 1644144 *
   547   10.5  0.0  0.0  chr2              30114559 30114634 (29525995) C EnSpm-N17_DR      DNA/TcMar            (1803)   3390    3315 1644145  
   479   13.3  0.0  1.3  chr2              30114567 30114642 (29525987) C EnSpm-17_DR       DNA/CMC-EnSpm        (6317)   2959    2885 1644146 *
   521   23.1  3.2  9.1  chr2              30114766 30114951 (29525678) + Dada-U1A_DR       DNA/Dada               5651   5826  (5153) 1644147  
   478   20.9 13.9  6.2  chr2              30114772 30114980 (29525649) C ANGEL             DNA/Kolobok             (0)    309      86 1644148 *
  3199    7.6  4.3  4.7  chr2              30115056 30115593 (29525036) C Mariner-N38_DR    DNA/TcMar-Tc1          (11)    536       1 1644149  
   260   21.8  4.8  1.9  chr2              30115504 30115606 (29525023) + Helitron-N3_DR    RC/Helitron            1977   2082   (934) 1644150 *
   214   25.8  0.0  0.0  chr2              30116361 30116422 (29524207) + Gypsy-17-LTR_DR   LTR/Gypsy              1443   1504   (166) 1644151  
  3924    9.5  7.1  1.9  chr2              30116651 30117302 (29523327) C Harbinger-N31_DR  DNA/PIF-Harbinger       (0)    685       1 1644152  
   651   13.7 29.0  1.1  chr2              30117657 30117863 (29522766) + ANGEL             DNA/Kolobok              37    300     (9) 1644153  
   216   19.7 12.0  3.7  chr2              30117777 30117876 (29522753) C EnSpm-17_DR       DNA/CMC-EnSpm        (5971)   3305    3198 1644154 *
   354   27.6  0.9  0.9  chr2              30118257 30118362 (29522267) C DNA-N37_DR        DNA                   (465)    202      97 1644155  
   238   25.3 11.3  4.5  chr2              30119055 30119178 (29521451) C EnSpm-N13_DR      DNA/CMC-EnSpm        (8469)  13680   13549 1644156  
   652   25.5 10.4  5.6  chr2              30119271 30119577 (29521052) C DNA-N19_DR        DNA                     (0)    663     343 1644157  
   792   15.3 35.0  1.1  chr2              30119875 30120151 (29520478) C Kolobok-N3_DR     DNA/Kolobok-T2?         (0)    370       1 1644158  
  1076   14.3  2.7  0.5  chr2              30121019 30121201 (29519428) + HATN4_DR          DNA/hAT-Charlie           5    191     (1) 1644159  
   712   24.1  2.9  1.4  chr2              30121202 30121223 (29519406) + EnSpm-N40_DR      DNA/CMC-EnSpm          3210   3417  (1977) 1644160  
   394   10.3  0.0  0.0  chr2              30121239 30121278 (29519351) + REP-1_DR          Unknown                   1     40    (18) 1644161  
  1009   20.8  3.3  2.4  chr2              30121279 30121518 (29519111) + TDR19C            DNA/hAT-Charlie           1    205   (191) 1644162  
   278   27.1  8.0  1.1  chr2              30122098 30122272 (29518357) C EnSpm-N13_DR      DNA/CMC-EnSpm        (2573)  19576   19390 1644163 *
   589   18.2 29.7  2.1  chr2              30122118 30122420 (29518209) C hAT-N21B_DR       DNA/hAT-Ac            (132)   1169     785 1644164 *
   618   17.7  4.2  5.3  chr2              30122245 30122435 (29518194) C Mariner-N38_DR    DNA/TcMar-Tc1         (291)    256      68 1644165  
   326   19.2  1.3  1.3  chr2              30122457 30122535 (29518094) C Mariner-6_DR      DNA/TcMar-Tc1        (1550)     79       1 1644166  
   210   26.9  4.3  1.0  chr2              30122536 30122546 (29518083) + Helitron-N3B_DR   RC/Helitron            5587   5679   (925) 1644167  
   774   14.8 10.2  0.5  chr2              30122813 30122989 (29517640) C hAT-N58B_DR       DNA/hAT-Ac             (53)    738     545 1644168  
   760    6.9  0.0  0.0  chr2              30122987 30123088 (29517541) + TE-X-18_DR        DNA                     148    249     (0) 1644169 *
   890    8.5  4.6  1.5  chr2              30123090 30123220 (29517409) C hAT-N58C_DR       DNA/hAT-Ac            (535)    136       2 1644170  
  1050   20.1  0.8  7.3  chr2              30123972 30124234 (29516395) C hAT-N127_DR       DNA/hAT-Charlie       (566)   9750    9504 1644171 *
  1721    6.2  2.2  0.9  chr2              30124015 30124241 (29516388) C L2-1_DR           LINE/L2                (15)   4970    4741 1644172  
   276    9.5  0.0  0.0  chr2              30124245 30124286 (29516343) C EnSpm-7_DR        DNA/CMC-EnSpm        (1627)   9407    9366 1644173  
  2714   13.8  9.4  3.1  chr2              30124320 30124947 (29515682) C hAT-N50B_DR       DNA/hAT-Ac             (82)    666       1 1644174  
   279   20.7 20.6  0.8  chr2              30124954 30125060 (29515569) + hAT-N127_DR       DNA/hAT-Charlie        6805   6932  (3384) 1644175 *
   465   14.4  7.6  0.9  chr2              30124986 30125090 (29515539) C ANGEL             DNA/Kolobok           (160)    149      38 1644176  
   347   23.0  3.1  1.5  chr2              30125091 30125107 (29515522) + EnSpm-8_DR        DNA/CMC-EnSpm          7845   7946  (1495) 1644177  
  1951   11.1  3.5  1.3  chr2              30127501 30127811 (29512818) C L2-5_DRe          LINE/L2                 (0)   2227    1910 1644178  
   372    8.4  1.7  0.0  chr2              30128625 30128739 (29511890) C DNA-1-7_DR        DNA/PIF-Harbinger     (650)    788     659 1644179  
   234   15.3  5.8  2.2  chr2              30128669 30128755 (29511874) C hAT-N102B_DR      DNA/hAT-Tip100        (208)    699     610 1644180 *
  1394   18.2 17.6  5.1  chr2              30128722 30129278 (29511351) + Merlin-1_DR       DNA/Merlin             4069   4691  (5836) 1644181 *
  2091    4.3 18.9  0.6  chr2              30128983 30129288 (29511341) C HE2_DR            SINE/tRNA-V-RTE         (0)    363       2 1644182  
   614   15.1  2.9  9.9  chr2              30129289 30129315 (29511314) C DNA6-6_DR         DNA                  (3398)   7883    7866 1644183  
   220   33.7  7.8  3.1  chr2              30131033 30131185 (29509444) C piggyBac-N13B_DR  DNA/PiggyBac          (404)    997     838 1644184  
   321   25.3 14.1  1.8  chr2              30131419 30131567 (29509062) + Kolobok-N10_DR    DNA/Kolobok              65    231   (412) 1644185  
   232   20.4  0.0 13.3  chr2              30131752 30131836 (29508793) C Kolobok-N10_DR    DNA/Kolobok           (539)    104      30 1644186  
   747   17.7  4.3  0.0  chr2              30132573 30132713 (29507916) + DNA-TTAA-2_DR     DNA                       1    147   (522) 1644187  
  2700   14.1  7.7  1.0  chr2              30132714 30133178 (29507451) + Harbinger-8N2_DR  DNA/PIF-Harbinger        53    548     (0) 1644188  
   208   13.3  0.0  0.0  chr2              30133153 30133182 (29507447) + EnSpm-N10_DR      DNA/CMC-EnSpm          4586   4615  (4693) 1644189 *
  1190   18.6 15.2  2.1  chr2              30133178 30133512 (29507117) + DNA-TTAA-2_DR     DNA                     197    574    (95) 1644190  
  3232    7.9  7.7  0.4  chr2              30133656 30134165 (29506464) + Mariner-N38_DR    DNA/TcMar-Tc1             1    547     (0) 1644191  
   261   16.4  6.6  3.9  chr2              30134111 30134136 (29506493) + hAT-N164_DR       DNA/hAT-Tip100         1302   1376   (661) 1644192 *
   262   11.6  7.0  0.0  chr2              30134129 30134171 (29506458) + Kolobok-4_DR      DNA/Kolobok-T2         3454   3499  (3132) 1644193 *
   289   12.8  2.1  0.0  chr2              30134137 30134183 (29506446) + CryptonV-N4_DR    DNA/Crypton-V          5068   5115  (8378) 1644194  
   270   10.0  2.5  0.0  chr2              30136137 30136176 (29504453) + EnSpm-N23_DR      DNA/CMC-EnSpm            95    135   (503) 1644195  
   484   26.4 14.0  1.3  chr2              30136213 30136477 (29504152) + EnSpm-N23_DR      DNA/CMC-EnSpm           233    530   (108) 1644196  
  8331    7.0  2.8  2.8  chr2              30136724 30137929 (29502700) C Harbinger-4N1C_DR DNA/PIF-Harbinger       (0)   1206       1 1644197  
   306   19.7  0.0  3.3  chr2              30138022 30138084 (29502545) + EnSpm-N40_DR      DNA/CMC-EnSpm          2438   2498  (2896) 1644198 *
  1806   13.7  6.3  0.6  chr2              30138029 30138359 (29502270) + HE1_DR1           SINE/tRNA-V-RTE          29    378    (24) 1644199  
   451   21.4 10.3  3.6  chr2              30138239 30138393 (29502236) + IS3EU-4_DR        DNA/IS3EU              9121   9285  (5744) 1644200 *
   473   23.2 15.3  1.8  chr2              30138359 30138560 (29502069) + ERV1-N2-LTR_DR    LTR                     542    770    (24) 1644201  
   608   21.4  2.0  9.3  chr2              30138644 30138839 (29501790) + ANGEL             DNA/Kolobok              12    194   (115) 1644202  
   245   10.8  0.0  0.0  chr2              30139467 30139503 (29501126) + Merlin-N5_DR      DNA/Merlin                5     41  (4264) 1644203 *
   481   15.5 11.1  4.6  chr2              30139476 30139641 (29500988) C TDR16             DNA/Merlin           (4122)    183      34 1644204  
   235   10.7  0.0  8.5  chr2              30139504 30139517 (29501112) + DNA2-8_DR         DNA/CMC-EnSpm          3600   3646   (761) 1644205 *
   289   19.8  4.1  2.0  chr2              30139556 30139653 (29500976) + CryptonV-N4_DR    DNA/Crypton-V          1312   1411 (12082) 1644206  
   223   25.2  4.1  5.0  chr2              30139654 30139676 (29500953) + Dada-U1A_DR       DNA/Dada               3606   3725  (7254) 1644207  
   252   30.4  4.3  0.0  chr2              30139774 30139888 (29500741) + ANGEL             DNA/Kolobok             190    309     (0) 1644208  
  1580   15.1  2.1 14.8  chr2              30140605 30140656 (29499973) C EnSpm-15_DR       DNA/CMC-EnSpm       (10126)   1328     995 1644209  
  2406    7.0  2.9  5.2  chr2              30140657 30141032 (29499597) + SINE2-3_DR        SINE/tRNA-V-RTE           1    368     (0) 1644210  
  1485    9.7  8.9  0.0  chr2              30141031 30141287 (29499342) C EnSpm-N3C_DR      DNA/CMC-EnSpm           (3)    280       1 1644211 *
   314   21.2  0.0  0.0  chr2              30141612 30141677 (29498952) C DNA8-10_DR        DNA/hAT-Ac           (1203)   2815    2750 1644212 *
  2672    6.4  1.4  2.5  chr2              30141619 30141989 (29498640) + SINE2-4_DR        SINE/tRNA-V-RTE           5    371     (0) 1644213  
   523   10.8  0.0  0.0  chr2              30141919 30142001 (29498628) + TDR9              DNA                       1     83   (125) 1644214 *
   396   13.2  0.0  0.0  chr2              30142420 30142501 (29498128) + Polinton-4_DR     DNA/Maverick          12627  12703  (7584) 1644215  
  2032   16.4 17.5  3.0  chr2              30142503 30143092 (29497537) C DNA-5-9_DR        DNA/hAT-Tip100          (0)    673       1 1644216  
  1108   16.6  1.7  4.7  chr2              30143183 30143423 (29497206) + DNA7-N2_DR        DNA/hAT-hAT6           1392   1625   (389) 1644217 *
  2255   14.0  3.4  0.0  chr2              30143215 30143593 (29497036) C HE1_DR1           SINE/tRNA-V-RTE        (10)    392       1 1644218  
   551   25.4  0.0  0.0  chr2              30143485 30143610 (29497019) C DNA6-6_DR         DNA                  (3285)   7996    7871 1644219 *
  2055    9.0 31.1  0.7  chr2              30143821 30144267 (29496362) + DNA-8-28_DR       DNA/hAT-Tip100?           1    582     (0) 1644220  
   550   17.7  8.4  0.7  chr2              30144456 30144597 (29496032) C Ginger1-N1_DR     DNA/Ginger-1          (236)   2422    2270 1644221  
   200   13.3  0.0  0.0  chr2              30147032 30147061 (29493568) + Dada-U1B_DR       DNA/Dada               8106   8135  (1393) 1644222  
   284   27.8 10.6  2.5  chr2              30147194 30147344 (29493285) C EnSpm-N27_DR      DNA/CMC-EnSpm           (2)    171       9 1644223  
   711   18.1  1.6  6.7  chr2              30148293 30148481 (29492148) + ANGEL             DNA/Kolobok             130    309     (0) 1644224  
   260   20.8  5.6  0.0  chr2              30148431 30148482 (29492147) C EnSpm-17_DR       DNA/CMC-EnSpm        (6514)   2762    2707 1644225 *
   619   21.4  6.4  7.4  chr2              30148483 30148810 (29491819) C DNA-2-30B_DR      DNA                     (0)    413      89 1644226  
   277   21.2  4.8  6.5  chr2              30148701 30148826 (29491803) C HATN12_DR         DNA/hAT-Ac            (234)    345     222 1644227 *
   964   20.8 11.0  6.1  chr2              30148830 30149346 (29491283) C TDR7              DNA                     (0)    541       1 1644228  
   336    9.3  1.9  0.0  chr2              30149347 30149399 (29491230) C DNA-2-30B_DR      DNA                   (359)     54       1 1644226  
   204   18.9  1.8  7.4  chr2              30149453 30149509 (29491120) + ERV1-N8-I_DR      LTR/ERV1               1038   1091  (5710) 1644229  
   388   13.4  3.1  5.2  chr2              30150809 30150840 (29489789) C Polinton-1_DR     DNA/Maverick          (-82)  18464   17783 1644230  
   764    5.1  0.2  0.0  chr2              30150841 30151468 (29489161) + (TTATA)n          Simple_repeat             1    629     (0) 1644231  
   216   18.9  9.1  4.1  chr2              30151267 30151498 (29489131) C DNA8-25_DR        DNA                  (1595)   2372    2130 1644232 *
   898   15.8 26.0  0.2  chr2              30151377 30151726 (29488903) + Merlin-1_DR       DNA/Merlin             8097   8536  (1991) 1644233 *
  1354    9.9  4.9  1.7  chr2              30151513 30151738 (29488891) C DNA6-6_DR         DNA                  (6867)   4414    4182 1644234  
  1141   18.5  5.6  0.4  chr2              30151524 30151772 (29488857) C EnSpm-6N1_DR      DNA/CMC-EnSpm        (2981)   6255    5994 1644235 *
  1136   15.2 10.5  0.0  chr2              30151773 30151816 (29488813) C DNA9-3_DR         DNA/MULE-MuDR?       (1537)   9840    9517 1644236  
   248    7.1  1.4  0.0  chr2              30152508 30152577 (29488052) C L1-119_DR         LINE/L1              (4082)   1195    1125 1644237  
   805   26.2  2.9  4.8  chr2              30154538 30154878 (29485751) + hAT-N21B_DR       DNA/hAT-Ac              701   1035   (266) 1644238 *
  1041   11.2  5.1  2.5  chr2              30154843 30154875 (29485754) C DNA2-16_DR        DNA                  (9806)   8245    8201 1644239  
   586    8.4  1.2  0.0  chr2              30154876 30154958 (29485671) + hAT-N167B_DR      DNA/hAT-Charlie        1235   1318   (255) 1644240 *
   642   20.9  9.3  1.7  chr2              30154943 30155103 (29485526) C CryptonV-2_DR     DNA/Crypton-V         (862)  20949   20777 1644241 *
  1041   11.2  5.1  2.5  chr2              30154959 30155073 (29485556) C DNA2-16_DR        DNA                  (9806)   8200    8040 1644239  
  1472   13.3  5.8  0.0  chr2              30155147 30155387 (29485242) + HATN8_DR          DNA/Zisupton              1    255     (0) 1644242  
   221   14.3  0.0  0.0  chr2              30155388 30155422 (29485207) + Mariner-N38_DR    DNA/TcMar-Tc1           446    480    (67) 1644243  
   443    6.0  0.0  0.0  chr2              30156328 30156394 (29484235) + hAT-N171_DR       DNA/hAT-hAT5            191    257   (505) 1644244 *
  1971    7.8  3.7 20.2  chr2              30156387 30156851 (29483778) + hAT-N171_DR       DNA/hAT-hAT5            362    762     (0) 1644245  
   290   15.7 21.1  0.8  chr2              30157196 30157304 (29483325) C IS3EU-1_DR        DNA/IS3EU            (5020)   3684    3554 1644246 *
   657   13.2 10.2  1.9  chr2              30157212 30157358 (29483271) C EnSpm-N16_DR      DNA/CMC-EnSpm          (43)    159       1 1644247  
   577   14.9  3.5  1.7  chr2              30157351 30157366 (29483263) + Merlin-1_DR       DNA/Merlin             3992   4109  (6418) 1644248 *
   638   11.0  3.0  0.0  chr2              30157367 30157466 (29483163) C Mariner-N2_DR     DNA/TcMar            (2551)   1415    1313 1644249  
   619   14.0  4.4  0.0  chr2              30157371 30157484 (29483145) + hAT-N137_DR       DNA/hAT-Ac             2606   2724   (847) 1644250 *
   545   17.8  2.6  5.3  chr2              30157376 30157529 (29483100) C CryptonV-N2_DR    DNA/Crypton-V         (930)  15708   15559 1644251 *
   209   23.9 20.6  0.9  chr2              30158132 30158228 (29482401) C EnSpm-N27B_DR     DNA/CMC-EnSpm          (33)    140      25 1644252  
  1694   13.2  1.7  0.3  chr2              30158897 30159182 (29481447) + L1-95_DR          LINE/L1                4907   5196   (387) 1644253  
  3144    6.6  1.1  1.6  chr2              30159183 30159626 (29481003) + DNA15TA1_DR       DNA/CMC-EnSpm             1    442     (0) 1644254  
   786   10.9  0.0  1.6  chr2              30159627 30159757 (29480872) + L1-95_DR          LINE/L1                5195   5323   (260) 1644253  
  3491    7.9  1.5  1.9  chr2              30159776 30160301 (29480328) + Mariner-N38_DR    DNA/TcMar-Tc1            24    547     (0) 1644255  
   264   15.2  0.0  7.5  chr2              30160259 30160315 (29480314) + hAT-N164_DR       DNA/hAT-Tip100         1313   1365   (675) 1644256 *
  1103   12.2  0.0  7.1  chr2              30160304 30160514 (29480115) + L1-95_DR          LINE/L1                5376   5572    (11) 1644253  
   494   12.1  0.0  2.2  chr2              30160843 30160935 (29479694) C DNA15TA1_DR       DNA/TcMar-Tc1         (178)    264     174 1644257  
   262   21.3  0.9 11.5  chr2              30160920 30161025 (29479604) C hAT5-N2_DR        DNA/hAT-hAT5         (1683)    902     807 1644258 *
  3075    8.0  0.7  0.7  chr2              30160939 30161392 (29479237) + Mariner-N38_DR    DNA/TcMar-Tc1            13    466    (81) 1644259  
   343   17.5 12.5  0.9  chr2              30161307 30161410 (29479219) + DNA-1-8_DR        DNA                     673    788   (773) 1644260 *
   219   20.0  0.0  3.6  chr2              30161393 30161449 (29479180) C hAT-N21B_DR       DNA/hAT-Ac            (563)    738     684 1644261 *
   956   13.1  0.0  0.0  chr2              30161418 30161577 (29479052) C DNA15TA1_DR       DNA/TcMar-Tc1         (266)    176      17 1644257  
   225   23.5 10.5  4.6  chr2              30163285 30163427 (29477202) + Kolobok-N14B_DR   DNA/Kolobok-T2?           1    151  (1960) 1644262  
  6018   22.4  1.5  2.2  chr2              30163795 30165560 (29475069) C IS3EU-1N1_DR      DNA/IS3EU             (112)   1876     123 1644263  
  1412   20.5  5.1  0.5  chr2              30165212 30165604 (29475025) + EnSpm-11_DR       DNA/CMC-EnSpm           783   1193  (7810) 1644264 *
   572   11.9  0.0  0.0  chr2              30165614 30165697 (29474932) C EXPANDER1_DR      LINE/RTE-BovB         (572)   2793    2710 1644265 *
  2902   13.6  2.0  1.3  chr2              30165697 30166151 (29474478) + EXPANDER1_DR      LINE/RTE-BovB          2822   3279    (86) 1644266  
   274   30.8  1.5  0.0  chr2              30166157 30166289 (29474340) C IS3EU-1N1_DR      DNA/IS3EU             (871)   1117     983 1644267 *
   429   26.6  1.4  2.8  chr2              30166171 30166317 (29474312) + EnSpm-11_DR       DNA/CMC-EnSpm           790    934  (8069) 1644268  
  9359    4.7  1.9  0.4  chr2              30166325 30167512 (29473117) + Harbinger-4N1C_DR DNA/PIF-Harbinger         1   1206     (0) 1644269  
   810   28.9  7.0  1.4  chr2              30167513 30167529 (29473100) C IS3EU-1N1_DR      DNA/IS3EU             (115)   1873    1647 1644270  
   896   24.1  6.4  5.1  chr2              30167530 30168076 (29472553) + EnSpm-11_DR       DNA/CMC-EnSpm           783   1206  (7797) 1644271  
   453   13.6  9.1  0.0  chr2              30168062 30168149 (29472480) C TDR15             DNA/hAT-Ac             (41)    508     413 1644272 *
   810   28.9  7.0  1.4  chr2              30168077 30168102 (29472527) C IS3EU-1N1_DR      DNA/IS3EU             (115)   1646    1252 1644270  
   313   19.0  0.0  0.0  chr2              30168210 30168267 (29472362) C Kolobok-N12_DR    DNA/Kolobok-T2        (425)    423     366 1644273  
   262   32.6  0.0  0.0  chr2              30168268 30168300 (29472329) C EnSpm-18_DR       DNA/CMC-EnSpm        (2066)   4913    4823 1644274  
  1274   12.9  3.4 17.4  chr2              30169305 30169631 (29470998) + LINEX-1_DR        Retroposon              283    570   (235) 1644275  
  2183    6.6 14.5  0.2  chr2              30169654 30170004 (29470625) C Mariner-N38_DR    DNA/TcMar-Tc1         (146)    401       1 1644276  
   558   12.0 17.9  0.6  chr2              30169893 30170026 (29470603) + CryptonV-N4_DR    DNA/Crypton-V          4963   5119  (8374) 1644277 *
   206   12.1 12.9  5.3  chr2              30169976 30170045 (29470584) + hAT-N202_DR       DNA/hAT-Tip100          485    559  (1326) 1644278 *
   217   11.9  3.4  0.0  chr2              30171868 30171926 (29468703) + EnSpm-N37_DR      DNA/CMC-EnSpm          4233   4293  (2354) 1644279 *
   235    9.8  1.6  0.0  chr2              30171890 30171950 (29468679) + Harbinger-N17_DR  DNA/PIF-Harbinger       580    641  (1004) 1644280  
   211    9.7  8.3  0.0  chr2              30171951 30171961 (29468668) C Helitron-1_DR     RC/Helitron         (23676)   2624    2547 1644281  
   209   12.4  4.3  4.3  chr2              30171962 30171982 (29468647) + hAT-N39_DR        DNA/hAT-Tip100         1307   1399   (195) 1644282  
  2253    5.0  7.8  0.3  chr2              30172133 30172454 (29468175) C EnSpm-N6_DR       DNA/CMC-EnSpm?          (0)    346       1 1644283  
   292   18.8  1.1  2.3  chr2              30172435 30172454 (29468175) + ENSPM-6_DR        DNA/CMC-EnSpm         13288  13373 (19243) 1644284 *
   295   14.9  0.0  0.0  chr2              30172455 30172521 (29468108) + Kolobok-1_DR      DNA/Kolobok-T2         2842   2908  (3395) 1644285 *
   321    9.9  0.0 20.6  chr2              30172479 30172554 (29468075) + IS3EU-1_DR        DNA/IS3EU              6634   6696  (2008) 1644286  
   306   21.8  1.1  0.0  chr2              30172485 30172571 (29468058) C HATN16_DR         DNA/hAT-Charlie       (129)    815     728 1644287 *
   822   17.1  5.5  0.0  chr2              30172827 30173007 (29467622) C EnSpm-N5_DR       DNA/CMC-EnSpm           (0)    290     100 1644288  
   295   14.3 10.0 14.9  chr2              30172934 30173073 (29467556) + EnSpm-N5B_DR      DNA/CMC-EnSpm          1159   1292     (0) 1644289 *
  1671    8.4  0.0  0.0  chr2              30177644 30177858 (29462771) C DNA2-16_DR        DNA                  (4005)  14046   13832 1644290  
   311   26.1  2.1  2.1  chr2              30177784 30177877 (29462752) + DNA6-10_DR        DNA                    2746   2839  (3867) 1644291 *
  4079   16.9  9.2  5.0  chr2              30178706 30179780 (29460849) + HATN13_DR         DNA/hAT-Ac                2   1119     (0) 1644292  
   414   22.6  7.8  7.8  chr2              30180263 30180492 (29460137) C Kolobok-N10B_DR   DNA/Kolobok            (15)    256      27 1644293  
   273   26.5 21.5  1.9  chr2              30180505 30180723 (29459906) C DNA2-16_DR        DNA                  (6473)  11578   11318 1644294 *
   462   14.2 25.9  1.7  chr2              30180657 30180799 (29459830) + Kolobok-N10B_DR   DNA/Kolobok               7    183    (88) 1644295  
   369   15.8 28.4  0.9  chr2              30185383 30185684 (29454945) C hAT-N145_DR       DNA/hAT-Ac             (97)   1204     754 1644296  
   305   20.0  9.4  0.9  chr2              30185583 30185599 (29455030) + ENSPM-6_DR        DNA/CMC-EnSpm         14679  14793 (17823) 1644297 *
   355   10.2 11.2  1.0  chr2              30185600 30185688 (29454941) C hAT5-N2_DR        DNA/hAT-hAT5         (1256)   1329    1232 1644298  
   321   20.8  4.9  0.9  chr2              30186622 30186723 (29453906) + hAT-N122_DR       DNA/hAT-Ac              472    577     (0) 1644299  
  5611   11.0 14.1  2.1  chr2              30186792 30187892 (29452737) C Tc1-4_DR          DNA/TcMar-Tc1           (0)   1572      12 1644300  
   232   20.0  6.5  2.1  chr2              30188115 30188125 (29452504) + hAT-N134_DR       DNA/hAT?                732    746   (319) 1644301  
   876   20.4 17.1  0.0  chr2              30188126 30188389 (29452240) + ANGEL             DNA/Kolobok               1    309     (0) 1644302  
  1914   16.1  4.1  5.0  chr2              30188713 30188752 (29451877) + DNA2-3_DR         DNA/Merlin              487    840   (405) 1644303  
  1950   16.2  2.3  1.6  chr2              30188753 30189185 (29451444) + EnSpm-16_DR       DNA/CMC-EnSpm          7920   8355  (1429) 1644304  
  1914   16.1  4.1  5.0  chr2              30189186 30189197 (29451432) + DNA2-3_DR         DNA/Merlin              841    967   (278) 1644303  
   282   21.8  0.0  0.0  chr2              30189208 30189262 (29451367) C EnSpm-16_DR       DNA/CMC-EnSpm        (2161)   7623    7569 1644305  
  4306    3.6  0.4  0.4  chr2              30189264 30189793 (29450836) + SINE3-1           SINE/5S-Deu-L2           42    571    (19) 1644306  
   397   14.3  6.6  7.5  chr2              30189788 30189908 (29450721) + CryptonV-N4_DR    DNA/Crypton-V         11696  11815  (1678) 1644307 *
   903   12.2  0.6  1.3  chr2              30189820 30189977 (29450652) C DNA2-3_DR         DNA/Merlin           (1087)    158       2 1644308  
   212   19.4  0.0  7.0  chr2              30189939 30189999 (29450630) C hAT-N57_DR        DNA/hAT-Ac            (272)   1014     958 1644309 *
   213    5.9 23.5  0.0  chr2              30189994 30190021 (29450608) + HATN16_DR         DNA/hAT-Charlie         671    775   (169) 1644310  
   241    3.5  0.0  0.0  chr2              30190022 30190078 (29450551) C Helitron-2_DR     RC/Helitron          (3733)  23679   23623 1644311  
   211    6.6  0.0  1.6  chr2              30190026 30190087 (29450542) C EnSpm-9_DR        DNA/CMC-EnSpm        (7646)    974     914 1644312 *
  1950   21.0 18.4  5.9  chr2              30190130 30191052 (29449577) + L1-11_DR          LINE/L1                2941   3972  (3352) 1644313  
   377   11.4 18.2  0.0  chr2              30191174 30191261 (29449368) C L2-5_DRe          LINE/L2                 (2)   2225    2122 1644314  
   292   18.7  9.9 14.1  chr2              30192416 30192577 (29448052) + DNA-2-2_DR        DNA                      92    247   (160) 1644315 *
   607   18.1 19.9  0.5  chr2              30192438 30192593 (29448036) C hAT-N53B_DR       DNA/hAT-Ac           (1924)   2253    2068 1644316  
  1833   15.2 22.9  3.6  chr2              30192694 30193507 (29447122) + DNA-N24_DR        DNA                       1    965    (12) 1644317  
   559   15.8  2.0  0.0  chr2              30193621 30193721 (29446908) C ASAT_CY           Satellite              (83)    179      77 1644318  
   662   16.1  2.5  0.0  chr2              30193986 30194103 (29446526) + ANGEL             DNA/Kolobok             189    309     (0) 1644319  
   397   23.1  1.5  4.7  chr2              30193991 30194122 (29446507) + EnSpm-N1_DR       DNA/CMC-EnSpm           830    957  (1573) 1644320 *
   313   25.2  0.7 13.1  chr2              30194003 30194139 (29446490) + IS3EU-4_DR        DNA/IS3EU              4480   4601 (10428) 1644321 *
   236    8.8  0.0  2.9  chr2              30195272 30195306 (29445323) + Harbinger-N22_DR  DNA/PIF-Harbinger         3     36   (309) 1644322 *
   451    9.5  0.0  0.0  chr2              30195304 30195366 (29445263) C TC1DR3            DNA/TcMar-Tc1         (500)    725     663 1644323 *
   661   10.0  1.0  0.0  chr2              30195364 30195463 (29445166) + L2-5_DRe          LINE/L2                2124   2224     (3) 1644324 *
   888   17.0 12.2  6.7  chr2              30195430 30195468 (29445161) C DNA8-23_DR        DNA                  (4423)   2316    2264 1644325  
  2020    9.6  8.0  0.6  chr2              30195469 30195781 (29444848) + HE2_DR            SINE/tRNA-V-RTE           1    336    (27) 1644326 *
  2869    7.8 19.9  0.9  chr2              30195781 30196258 (29444371) C TC1DR3            DNA/TcMar-Tc1         (653)    572       5 1644323  
   232    9.7  0.0  0.0  chr2              30196233 30196263 (29444366) C DNA8-26_DR        DNA                  (2995)   1535    1505 1644327 *
   690   16.8 11.1  0.6  chr2              30196294 30196455 (29444174) C Harbinger-N22_DR  DNA/PIF-Harbinger      (48)    297     119 1644328  
  1176   15.2 13.0  3.5  chr2              30196469 30196836 (29443793) C DNA-N15_DR        DNA                     (0)    405       4 1644329  
   271   19.7  0.0  0.0  chr2              30196875 30196935 (29443694) C Nimb-7_DR         LINE/I                (238)   2056    1996 1644330  
   323   13.3  1.6  1.6  chr2              30196944 30197004 (29443625) C Harbinger-N22_DR  DNA/PIF-Harbinger     (247)     98      38 1644328  
   223   23.3 20.9  0.0  chr2              30197026 30197111 (29443518) C Harbinger-N27_DR  DNA/PIF-Harbinger?    (113)    107       4 1644331  
   252   18.8  5.5  6.7  chr2              30197650 30197740 (29442889) C LOOPERN3B_DR      DNA/Kolobok-T2         (19)   1030     941 1644332  
   234   28.6  6.6  1.6  chr2              30198866 30198986 (29441643) + Kolobok-N10B_DR   DNA/Kolobok             136    262     (9) 1644333  
   942    6.7  9.6  0.0  chr2              30200476 30200610 (29440019) + TC1DR3            DNA/TcMar-Tc1           557    704   (521) 1644334  
   678   19.0  3.5  4.4  chr2              30200627 30200857 (29439772) C EnSpm-N44_DR      DNA/CMC-EnSpm        (4639)   4013    3785 1644335  
   618   12.6  0.0  0.0  chr2              30200873 30200967 (29439662) + CR1-44_DR         LINE/L2                1750   1844     (0) 1644336  
   606   16.8  3.4  3.0  chr2              30200975 30201115 (29439514) C SAT-12_DR         Satellite              (62)   1247    1107 1644337 *
  1680    6.8  0.0  1.4  chr2              30201077 30201299 (29439330) C hAT-N163B_DR      DNA/hAT-Charlie       (493)    384     165 1644338  
  1573   10.7  5.1  0.4  chr2              30201099 30201352 (29439277) C HATN5_DR          DNA/hAT-Ac            (607)    549     284 1644339 *
   336    3.9  0.0  0.0  chr2              30201330 30201380 (29439249) C hAT-N163B_DR      DNA/hAT-Charlie       (662)    215     165 1644338 *
   295    9.9  0.0 29.1  chr2              30201334 30201404 (29439225) C Mariner-N5C_DR    DNA/TcMar            (2894)   5027    4973 1644340 *
   403    9.2  4.6  0.0  chr2              30201347 30201411 (29439218) C HATN5_DR          DNA/hAT-Ac            (813)    343     276 1644341  
   233    3.7  0.0  0.0  chr2              30201406 30201432 (29439197) + hAT-N157_DR       DNA/hAT-Ac              512    538  (1019) 1644342 *
   291   16.3  0.0  2.0  chr2              30201421 30201470 (29439159) C hAT-N157_DR       DNA/hAT-Ac           (1044)    513     465 1644343 *
  1561   12.5 24.9  2.4  chr2              30201458 30201835 (29438794) + TDR8B             DNA/hAT-Ac              503    963     (0) 1644344  
   200   21.6  4.9  1.6  chr2              30201836 30201881 (29438748) C hAT-24_DR         DNA/hAT-Ac           (2092)   1696    1649 1644345 *
  1829   22.3  9.0  9.7  chr2              30201836 30203236 (29437393) C SAT-12_DR         Satellite             (363)   1390       1 1644337  
  1952    7.8  1.2  0.0  chr2              30203241 30203497 (29437132) C hAT-N140_DR       DNA/hAT-Ac              (0)   1097     838 1644346  
   218    7.4  0.0  0.0  chr2              30203494 30203520 (29437109) C IS3EU-4_DR        DNA/IS3EU            (2819)  12210   12184 1644347 *
  6993    5.3  2.6  4.4  chr2              30203520 30204489 (29436140) + Looper-N7_DR      DNA/Kolobok-T2           63   1015     (0) 1644348  
  2074    7.0  3.1  1.4  chr2              30204490 30204778 (29435851) C hAT-N140_DR       DNA/hAT-Ac            (256)    841     548 1644346  
  6177    8.9 13.3  4.9  chr2              30204779 30205894 (29434735) + Harbinger-4N1C_DR DNA/PIF-Harbinger         1   1206     (0) 1644349  
   376   26.3  0.0 10.7  chr2              30205767 30205911 (29434718) + ENSPM-6_DR        DNA/CMC-EnSpm          7277   7407 (25209) 1644350 *
  1554    5.6  3.6  4.1  chr2              30205894 30206115 (29434514) C hAT-N140_DR       DNA/hAT-Ac            (546)    551     331 1644346  
  9764    7.7 10.8  5.0  chr2              30206117 30207794 (29432835) + hAT-N20_DR        DNA/hAT-Ac                2   1773     (0) 1644351  
  2216    7.4  0.9  2.1  chr2              30207800 30208129 (29432500) C hAT-N140_DR       DNA/hAT-Ac            (771)    326       1 1644346  
   255   25.3  0.9  6.0  chr2              30208130 30208222 (29432407) + L1-67_DR          LINE/L1                5048   5135   (233) 1644352 *
  2213   23.4  4.9 16.1  chr2              30208136 30210749 (29429880) C SAT-12_DR         Satellite               (2)   2322       1 1644353  
 17189    5.3  2.3  2.4  chr2              30210750 30213147 (29427482) + DNA8-4_DR         DNA/hAT-Charlie           1   2395     (0) 1644354  
  1352   20.8  9.0  5.4  chr2              30213148 30213773 (29426856) C SAT-12_DR         Satellite             (679)    648       1 1644353  
   281   23.9  3.3  4.5  chr2              30213543 30213813 (29426816) + Penelope-1_DR     LINE/Penelope          3906   4173   (273) 1644355 *
   723   12.0  0.0  2.8  chr2              30213814 30213924 (29426705) C Harbinger-N12_DR  DNA/PIF-Harbinger       (0)    702     595 1644356  
  9580   15.7  1.0  1.6  chr2              30213941 30231040 (29409589) + tRNA-1_DRe        Satellite                 1  16992     (0) 1644357  
  6408   13.3  4.5  4.7  chr2              30231044 30232294 (29408335) C TDR22B            DNA                     (0)   1248       1 1644358  
  1275   20.0 12.9  5.8  chr2              30232536 30233189 (29407440) C SAT-12_DR         Satellite             (506)    700       1 1644359 *
  3480   16.4 17.8  5.0  chr2              30233178 30234395 (29406234) C Gypsy-126_DR-LTR  LTR/Gypsy               (0)   1366       1 1644360  
  1132   24.0 13.3  6.2  chr2              30234396 30234768 (29405861) C SAT-12_DR         Satellite             (131)   1242     772 1644361  
  1252    9.4  7.2  0.0  chr2              30234769 30234948 (29405681) + LTR-11_DR-LTR     LTR                       1    193     (0) 1644362  
  1132   24.0 13.3  6.2  chr2              30234949 30235555 (29405074) C SAT-12_DR         Satellite             (131)    771       1 1644361  
  2197    7.3  0.3  6.9  chr2              30235559 30235882 (29404747) + hAT-28N1_DR       DNA/hAT-Charlie           1    304  (1008) 1644363  
  1461   11.6  5.8  8.9  chr2              30235870 30235883 (29404746) + EnSpm-N13_DR      DNA/CMC-EnSpm         12775  12890  (9259) 1644364 *
  1804   10.8  6.5  0.7  chr2              30235884 30236162 (29404467) C Helitron-2_DR     RC/Helitron         (15979)  11433   11139 1644365  
  7021    7.1  6.8  0.5  chr2              30236165 30237173 (29403456) + DNA-3-5_DR        DNA/PIF-Harbinger         1   1073     (1) 1644366  
  2614    8.6 20.6  4.6  chr2              30237176 30237698 (29402931) + hAT-28N1_DR       DNA/hAT-Charlie         312    914   (398) 1644367  
  2164   10.7  1.6  6.5  chr2              30237697 30238066 (29402563) C Gypsy157-I_DR     LTR/Gypsy            (9939)    961     609 1644368 *
   230    0.0  0.0  0.0  chr2              30238063 30238087 (29402542) + hAT-28N1_DR       DNA/hAT-Charlie        1288   1312     (0) 1644369 *
 12346    1.6  0.8  0.1  chr2              30238130 30239595 (29401034) + DNA-6-N4_DR       DNA/IS3EU                 1   1475  (2402) 1644370  
   234   21.7  6.7  0.0  chr2              30239581 30239593 (29401036) + EnSpm-N10_DR      DNA/CMC-EnSpm          2170   2186  (7122) 1644371 *
  4668    3.6  0.0  0.0  chr2              30239594 30240148 (29400481) + Harbinger-8N1_DR  DNA/PIF-Harbinger         1    555     (0) 1644372  
   205   24.3  1.4  4.2  chr2              30240089 30240161 (29400468) C hAT-N25_DR        DNA/hAT-Ac            (638)    191     121 1644373 *
 20157    1.5  1.0  0.1  chr2              30240149 30242532 (29398097) + DNA-6-N4_DR       DNA/IS3EU              1472   3877     (0) 1644374  
  1547   20.5  8.4  8.1  chr2              30242535 30243282 (29397347) C SAT-12_DR         Satellite               (1)   1308     559 1644375  
   842    6.5  7.9  0.7  chr2              30243292 30243430 (29397199) C Helitron-N3_DR    RC/Helitron          (1354)   1662    1514 1644376  
   212    6.7  0.0  0.0  chr2              30243410 30243439 (29397190) + Helitron-2_DR     RC/Helitron           11836  11865 (15547) 1644377 *
  1401    9.7 23.5  0.5  chr2              30243421 30243683 (29396946) + TC1DR3            DNA/TcMar-Tc1           884   1220     (5) 1644378  
   255    9.8  0.0  2.4  chr2              30243680 30243721 (29396908) C hAT-N202_DR       DNA/hAT-Tip100       (1357)    528     488 1644379 *
  2622   13.8  7.4  2.6  chr2              30243685 30244364 (29396265) + Helitron-N2_DR    RC/Helitron             931   1566   (897) 1644380  
  1476   10.0  3.3 24.7  chr2              30244183 30244729 (29395900) + EnSpm-6N1_DR      DNA/CMC-EnSpm           946   1398  (7838) 1644381 *
  2968    9.4  8.1  5.0  chr2              30244286 30244867 (29395762) C Merlin-1_DR       DNA/Merlin           (8290)   2237    1639 1644382  
   238   23.2  0.0  6.3  chr2              30244779 30244879 (29395750) + CryptonV-N4_DR    DNA/Crypton-V          5008   5102  (8391) 1644383 *
   456   19.8  0.9  0.0  chr2              30244812 30244917 (29395712) C Zisupton-6_DR     DNA/Zisupton        (13110)   9006    8900 1644384  
   245   21.7  0.0  0.0  chr2              30244875 30244931 (29395698) C EnSpm-7_DR        DNA/CMC-EnSpm        (3896)   7138    7088 1644385 *
   290   22.2 20.4  2.9  chr2              30244921 30245096 (29395533) C TE-X-16_DR        DNA/Crypton-A          (54)    299      94 1644386  
   323    9.1  1.8  3.6  chr2              30245257 30245313 (29395316) + TDR7              DNA                      34     89   (452) 1644387  
  1578    7.7 11.3  0.0  chr2              30245321 30245594 (29395035) + TDR7              DNA                     180    484    (57) 1644388  
   215   14.0  2.3  2.3  chr2              30246214 30246257 (29394372) + DNA-6-N2_DR       DNA                      60    103  (4953) 1644389  
   290   17.9  0.0  3.6  chr2              30246884 30246939 (29393690) + DNA-TTAA-2_DR     DNA                       1     54   (615) 1644390  
  4114    7.5  0.6  0.0  chr2              30246940 30247475 (29393154) + DNA21TA1_DR       DNA/TcMar-Tc1             1    539     (0) 1644391  
  1076   12.1 24.6  0.0  chr2              30247478 30247683 (29392946) + DNA-TTAA-2_DR     DNA                      58    314   (355) 1644392  
  1904   17.5  7.1 10.2  chr2              30247684 30248300 (29392329) C hAT-N126B_DR      DNA/hAT-Ac              (0)    600       1 1644393  
  1338   18.0 12.7  0.6  chr2              30248301 30248624 (29392005) + DNA-TTAA-2_DR     DNA                     307    669     (0) 1644394  
   342   10.5  0.0 15.7  chr2              30250546 30250582 (29390047) + ZFERV-2-I_DR      LTR/ERV1                654    800  (9764) 1644395  
   352    6.9 14.3  1.3  chr2              30250583 30250715 (29389914) C Kolobok-3_DR      DNA/Kolobok-T2       (3345)   2621    2472 1644396 *
   407    6.9  0.0  0.0  chr2              30250615 30250715 (29389914) C DNA-X-5_DR        DNA/hAT                (74)   1147    1047 1644397 *
   570    3.6  0.0  8.3  chr2              30250636 30250726 (29389903) C DNA-N45_DR        DNA/CMC-EnSpm         (416)    297     214 1644398  
   403    6.8  0.0  5.9  chr2              30250716 30250734 (29389895) + EnSpm-N11_DR      DNA/CMC-EnSpm           457    569  (4784) 1644399 *
   520   20.0 12.2  1.1  chr2              30250726 30250897 (29389732) + ASAT_CY           Satellite                58    248    (14) 1644400  
   479    9.6  0.8  1.6  chr2              30250727 30250753 (29389876) C Merlin-1_DR       DNA/Merlin           (2347)   8152    8055 1644401 *
   356   11.8  8.3  1.6  chr2              30250927 30251047 (29389582) C CryptonV-1_DR     DNA/Crypton-V       (10918)   6955    6827 1644402 *
   378    8.4  0.9  3.7  chr2              30250948 30251058 (29389571) + Helitron-2_DR     RC/Helitron           11744  11851 (15561) 1644403 *
   609    5.7  0.0  0.0  chr2              30250979 30251066 (29389563) C P-1_DR            DNA/P                (2611)   7357    7270 1644404  
   351   10.2  3.9  6.2  chr2              30251067 30251113 (29389516) + EnSpm-22N2_DR     DNA/CMC-EnSpm          2302   2402  (3145) 1644405 *
   671   17.8  5.0  4.0  chr2              30251100 30251298 (29389331) C ASAT_CY           Satellite              (49)    213      13 1644406  
   331   27.8  2.1  2.6  chr2              30251166 30251357 (29389272) + Mariner-N31_DR    DNA/TcMar-Tc1           279    469    (71) 1644407 *
   651   15.6  4.5  1.9  chr2              30252878 30253034 (29387595) + hAT-N126D_DR      DNA/hAT-Ac                3    163   (451) 1644408  
   968   16.5  1.5  1.5  chr2              30253078 30253280 (29387349) C DNA11TA1_DR       DNA/CMC-EnSpm           (0)    203       1 1644409  
   796   17.8 18.9  5.7  chr2              30253281 30253655 (29386974) + hAT-N126D_DR      DNA/hAT-Ac              193    614     (0) 1644410  
   532   22.3 15.4  3.1  chr2              30253733 30253959 (29386670) + ERV1-N6-LTR_DR    LTR/ERV1                152    405    (34) 1644411  
   347   13.9  1.4  1.4  chr2              30254076 30254148 (29386481) + TDR9              DNA                     135    207     (1) 1644412  
  2319   10.8  3.5  0.6  chr2              30254149 30254429 (29386200) C DNA8-17_DR        DNA/hAT-Tip100        (214)   1599    1309 1644413  
   437   20.4  0.0  2.1  chr2              30254345 30254439 (29386190) C EnSpm-N40_DR      DNA/CMC-EnSpm        (2896)   2498    2406 1644414 *
   323   24.2  3.1  3.1  chr2              30254365 30254462 (29386167) + DNA7-N2_DR        DNA/hAT-hAT6           1639   1736   (278) 1644415 *
   383   23.5  4.1  5.9  chr2              30254432 30254457 (29386172) + DNA-8-24_DR       DNA/hAT-Tip100          467    489  (1294) 1644416  
   790   13.8 23.6  0.4  chr2              30254458 30254660 (29385969) C TDR6              DNA                     (0)    250       1 1644417  
   225   16.8  3.1  1.0  chr2              30254652 30254664 (29385965) + CryptonV-1_DR     DNA/Crypton-V          6788   6882 (10988) 1644418 *
   254   10.3  0.0  2.6  chr2              30254665 30254744 (29385885) C Ginger1-N1_DR     DNA/Ginger-1         (1911)    747     670 1644419 *
   400    0.0  0.0  0.0  chr2              30254695 30254744 (29385885) C DNA8-10_DR        DNA/hAT-Ac           (2325)   1693    1644 1644420  
   310    7.6  0.0  3.0  chr2              30254697 30254764 (29385865) + MuDR-2_DR         DNA/MULE-MuDR         16390  16455  (7478) 1644421 *
   279   14.1  0.0  3.9  chr2              30254765 30254777 (29385852) C DNA8-26_DR        DNA                  (3078)   1452    1375 1644422  
  5918    8.6  7.8  0.6  chr2              30255467 30256340 (29384289) C TDR2              DNA/TcMar-Tc1           (1)    936       1 1644423  
   401   11.7  0.0  0.0  chr2              30256704 30256763 (29383866) C L2-11_DRe         LINE/L2               (472)   1505    1446 1644424  
   313   20.2 15.0  4.0  chr2              30256755 30256914 (29383715) + DNAX-25B_DR       DNA/Zisupton           1848   2024  (1514) 1644425 *
   368   21.2  4.1  3.2  chr2              30256811 30256932 (29383697) + CryptonV-3_DR     DNA/Crypton-V           966   1088 (22365) 1644426  
 11370    2.8  6.8  1.1  chr2              30257126 30258590 (29382039) + HATN17_DR         DNA/hAT-Tip100            1   1547     (0) 1644427  
   224   10.0  0.0  0.0  chr2              30258610 30258639 (29381990) + P-1N3_DR          DNA/P                     1     30  (1657) 1644428  
 19250    0.3  0.4  0.1  chr2              30258650 30260788 (29379841) + P-1N2_DR          DNA/P                     1   2146     (0) 1644429  
  5755    5.1  3.2  3.8  chr2              30260789 30261563 (29379066) + P-1N2_DR          DNA/P                    33    803  (1343) 1644430  
  1304    2.5  0.0  0.6  chr2              30261563 30261720 (29378909) + P-1N2_DR          DNA/P                  1914   2070    (76) 1644431 *
   371   12.2 28.4  0.7  chr2              30261738 30261853 (29378776) + TDR7              DNA                      67    214   (327) 1644432  
  2448   11.1  5.6  0.7  chr2              30261897 30262324 (29378305) + Mariner-N38_DR    DNA/TcMar-Tc1            97    545     (2) 1644433  
   214   16.7  3.3  1.6  chr2              30262271 30262331 (29378298) + MuDR-2_DR         DNA/MULE-MuDR         18061  18122  (5811) 1644434 *
   270   12.1  0.0  8.0  chr2              30262282 30262335 (29378294) C Helitron-N3_DR    RC/Helitron          (1435)   1581    1532 1644435 *
   317    4.6  0.0  4.5  chr2              30262291 30262335 (29378294) + EnSpm-N13_DR      DNA/CMC-EnSpm          8139   8181 (13968) 1644436  
  2763    4.3  5.6  0.7  chr2              30262336 30262731 (29377898) C hAT-N54_DR        DNA/hAT-Ac              (0)   1689    1275 1644437  
  1595   17.3  3.8  3.0  chr2              30262732 30263131 (29377498) C Gypsy97-LTR-B_DR  LTR/Gypsy               (0)    403       1 1644438  
 33415    6.9  0.5  0.3  chr2              30263132 30267441 (29373188) C Gypsy97-I_DR      LTR/Gypsy               (0)   4318       1 1644438  
  1628   17.0  3.8  3.0  chr2              30267442 30267841 (29372788) C Gypsy97-LTR-B_DR  LTR/Gypsy               (0)    403       1 1644438  
  7047    9.0  6.1  7.4  chr2              30267842 30269136 (29371493) C hAT-N54_DR        DNA/hAT-Ac            (410)   1279       1 1644439  
   444    7.2  0.0  0.0  chr2              30269137 30269207 (29371422) + hAT-13_DR         DNA/hAT-Tip100         2393   2463   (339) 1644440  
   438    5.0  0.0  0.0  chr2              30269137 30269203 (29371426) + EnSpm-N13_DR      DNA/CMC-EnSpm          8208   8274 (13875) 1644441 *
  9095    2.2  3.4  0.1  chr2              30269204 30270296 (29370333) + Gypsy65-LTR_DR    LTR/Gypsy                 1   1129     (0) 1644442  
   399   11.9  0.9  0.9  chr2              30269227 30269242 (29371387) + DNA-N38_DR        DNA                      98    203   (420) 1644443 *
 52782    0.5  0.0  0.1  chr2              30270297 30276102 (29364527) + Gypsy65-I_DR      LTR/Gypsy                 1   5803     (0) 1644442  
  9061    2.3  3.4  0.1  chr2              30276103 30277195 (29363434) + Gypsy65-LTR_DR    LTR/Gypsy                 1   1129     (0) 1644442  
   457    9.3  0.0  1.0  chr2              30277196 30277269 (29363360) + ERV1-7_DR-I       LTR/ERV1               1699   1771  (4932) 1644444  
   439    8.8  1.0  1.0  chr2              30277181 30277283 (29363346) + EnSpm-8_DR        DNA/CMC-EnSpm          1220   1322  (8119) 1644445 *
   428    6.8  0.0  1.9  chr2              30277193 30277297 (29363332) + Mariner-N5C_DR    DNA/TcMar              1433   1535  (6386) 1644446 *
   257   17.1  5.5  3.6  chr2              30277272 30277380 (29363249) + TDR7              DNA                     295    405   (136) 1644447 *
   395   13.8  0.0  2.4  chr2              30277298 30277318 (29363311) + Helitron-4_DR     RC/Helitron           11845  11967 (19901) 1644448  
  1212   14.1  5.5  0.0  chr2              30277529 30277727 (29362902) C hAT-N22B_DR       DNA/hAT-Ac            (379)   1000     791 1644449  
  1265   15.6 17.1  0.0  chr2              30278360 30278674 (29361955) + Merlin-N1_DR      DNA/Merlin                1    369     (0) 1644450  
   801   18.8  0.4  8.6  chr2              30278977 30279215 (29361414) C Kolobok-N10_DR    DNA/Kolobok             (0)    643     423 1644451  
   252    5.7  0.0  0.0  chr2              30279257 30279291 (29361338) C hAT-N134_DR       DNA/hAT?              (291)    774     740 1644452  
   788   21.7 15.7  2.6  chr2              30279314 30279658 (29360971) + EnSpm-N23_DR      DNA/CMC-EnSpm           129    517   (121) 1644453  
  1000   14.6  8.3  0.8  chr2              30280708 30280935 (29359694) + LOOPERN6B_DR      DNA/Kolobok-T2?           1    245   (551) 1644454  
   654   14.8 16.8  2.5  chr2              30280935 30281107 (29359522) + LOOPERN6B_DR      DNA/Kolobok-T2?         414    610   (186) 1644455 *
   525   19.3 18.3  8.2  chr2              30281763 30282084 (29358545) + DNAX-16_DR        DNA                       1    352    (71) 1644456  
   724   20.5  6.1  0.0  chr2              30282172 30282400 (29358229) C TDR16             DNA/Merlin             (36)    277      35 1644457  
   510   26.5 14.5  8.1  chr2              30283154 30283761 (29356868) C CR1-55_DR         LINE/L2                 (8)   1128     485 1644458  
   454   17.4  0.0 16.0  chr2              30283874 30283989 (29356640) C Kolobok-N11_DR    DNA/Kolobok-T2        (218)    253     154 1644459  
   214   20.3  9.9  2.5  chr2              30284037 30284147 (29356482) C hAT-N94_DR        DNA/hAT-Charlie        (30)   1041     923 1644460  
   563   18.2  8.8  6.8  chr2              30284157 30284315 (29356314) + DIRS-1F-LTR_DR    LTR/Ngaro               217    378   (307) 1644461 *
  1621   14.6  7.5  3.3  chr2              30284174 30284520 (29356109) + HE1_DR1           SINE/tRNA-V-RTE          31    391    (11) 1644462  
   388   18.8  5.2  0.0  chr2              30284442 30284537 (29356092) + DNA2-16_DR        DNA                    8176   8276  (9775) 1644463 *
   625   16.9 11.1  0.5  chr2              30285107 30285278 (29355351) + DNA-TA-2_DR       DNA/CMC-EnSpm             2    191     (5) 1644464  
  1709   13.6  7.8  2.1  chr2              30286218 30286539 (29354090) + DNA8-17_DR        DNA/hAT-Tip100         1332   1671   (142) 1644465  
   534   17.8  4.3  6.3  chr2              30286397 30286558 (29354071) + hAT-N127_DR       DNA/hAT-Charlie        6994   7152  (3164) 1644466 *
   226   18.0  4.9  0.0  chr2              30287152 30287212 (29353417) C EnSpm-N40_DR      DNA/CMC-EnSpm        (2581)   2813    2750 1644467  
   462   18.0 42.3  0.0  chr2              30288220 30288441 (29352188) C Kolobok-N5_DR     DNA/Kolobok-T2?         (6)    479     164 1644468  
  3763   14.6 27.3  1.4  chr2              30288442 30289367 (29351262) C DNA-8-3_DR        DNA/P                   (0)   1163       1 1644469  
   987   15.4  0.0  3.0  chr2              30289370 30289543 (29351086) C Kolobok-N5_DR     DNA/Kolobok-T2?       (316)    169       1 1644470  
  2063    6.5  3.4  2.0  chr2              30289577 30289872 (29350757) + L2-5_DRe          LINE/L2                1928   2227     (0) 1644471  
   407   21.0  9.2  0.8  chr2              30289868 30289987 (29350642) + TC1DR3            DNA/TcMar-Tc1           680    809   (416) 1644472 *
  2341   12.2  5.1  0.3  chr2              30290024 30290393 (29350236) + L2-5_DRe          LINE/L2                1840   2227     (0) 1644473  
  1127   19.2  1.0  0.0  chr2              30293227 30293237 (29347392) C hAT-N22B_DR       DNA/hAT-Ac            (371)   1008     936 1644474  
  1190   14.4  0.0  0.0  chr2              30293238 30293417 (29347212) + hAT-N141_DR       DNA/hAT-Charlie           1    180    (14) 1644475  
   263   24.7  1.3  2.6  chr2              30293370 30293448 (29347181) + DNA6-10_DR        DNA                    2751   2828  (3878) 1644476 *
  1127   19.2  1.0  0.0  chr2              30293418 30293434 (29347195) C hAT-N22B_DR       DNA/hAT-Ac            (371)    935     799 1644474  
  5258   11.7  5.0  1.6  chr2              30293435 30294308 (29346321) + TDR22             DNA                       1    904   (351) 1644477  
   755   15.0  0.0  0.8  chr2              30294287 30294407 (29346222) + TDR22             DNA                    1134   1253     (2) 1644478 *
  2140   16.6  1.1  0.6  chr2              30295507 30295869 (29344760) + hAT-N22B_DR       DNA/hAT-Ac              367    731   (648) 1644479  
  1117    9.6  0.0  0.0  chr2              30297046 30297201 (29343428) + DNA8-12_DR        DNA                       1    156   (170) 1644480  
   353    9.7  0.0  8.2  chr2              30297212 30297290 (29343339) + EnSpm-N42_DR      DNA/CMC-EnSpm           525    597   (655) 1644481  
   210   24.1  6.8  1.1  chr2              30297219 30297306 (29343323) + DIRS-6_DR         LTR/Ngaro              5075   5167  (1359) 1644482 *
   287    1.4  0.0  0.0  chr2              30297240 30297309 (29343320) C hAT-N39_DR        DNA/hAT-Tip100        (297)   1297    1228 1644483  
   272    7.6  0.0  3.8  chr2              30297310 30297321 (29343308) C Mariner-N29_DR    DNA/TcMar-ISRm11     (1084)    681     603 1644484  
  6024    9.0  0.4  0.1  chr2              30297327 30298140 (29342489) + DNA-X-2_DR        DNA                       1    816     (0) 1644485  
   360   13.3  1.7  0.0  chr2              30299288 30299347 (29341282) + Kolobok-N1_DR     DNA/Kolobok-T2?          61    121   (678) 1644486  
   874   11.4  0.0  3.4  chr2              30299348 30299501 (29341128) C DNA-5-8C_DR       DNA/hAT-hAT5            (0)    691     543 1644487 *
   946   14.3  5.6  2.7  chr2              30299469 30299648 (29340981) C DNAX-23_DR        DNA                  (1380)  10421   10237 1644488 *
  2592    7.3  4.8  1.8  chr2              30299505 30299879 (29340750) C hAT-N137_DR       DNA/hAT-Ac            (859)   2712    2327 1644489  
  1793   18.4  5.6  7.0  chr2              30299880 30299951 (29340678) C CryptonV-N4_DR    DNA/Crypton-V        (4244)   9246    8806 1644490 *
  2323    9.6 13.3  0.6  chr2              30299906 30300357 (29340272) C DNA-5-8C_DR       DNA/hAT-hAT5          (157)    534      26 1644487  
   559   19.4  0.0  8.6  chr2              30300222 30300373 (29340256) C DNA-8-9_DR        DNA/hAT-Ac           (2564)   1155    1016 1644491 *
   341   14.2  5.0  0.0  chr2              30300373 30300486 (29340143) C Kolobok-N1_DR     DNA/Kolobok-T2?       (120)    679     493 1644492 *
  1022   14.8  5.1  3.6  chr2              30300495 30300711 (29339918) + Kolobok-N1_DR     DNA/Kolobok-T2?         534    753    (46) 1644493  
  2593   17.6 18.4  6.4  chr2              30302085 30303048 (29337581) C Merlin-2_DR       DNA/Merlin           (2724)  11197   10126 1644494  
  5943    6.4 10.9  0.6  chr2              30303055 30303913 (29336716) + hAT-N34_DR        DNA/hAT-Ac                3    949     (0) 1644495  
   399   12.3  0.0  0.0  chr2              30303914 30303970 (29336659) + Merlin-1_DR       DNA/Merlin             1501   1557  (8970) 1644496  
   219   23.4  0.0  0.0  chr2              30304334 30304380 (29336249) + ERV1-N4-I_DR      LTR                    1421   1467  (2326) 1644497  
   217   21.4 15.8  3.3  chr2              30305067 30305148 (29335481) + DNA-N37_DR        DNA                      97    188   (479) 1644498 *
   238   23.8 12.2  2.0  chr2              30305142 30305154 (29335475) + piggyBac-N13B_DR  DNA/PiggyBac            748    769   (632) 1644499  
   329   19.7  0.0  8.1  chr2              30305155 30305248 (29335381) + HATN8_DR          DNA/Zisupton              1     87   (168) 1644500  
  2149   13.2  7.4  5.2  chr2              30305290 30305816 (29334813) C DNA-5-8C_DR       DNA/hAT-hAT5            (0)    691     154 1644501  
  2164    8.5 38.1  0.4  chr2              30305820 30306231 (29334398) C TDR8B             DNA/hAT-Ac              (0)    963     397 1644502  
  2113   10.9  7.3  0.8  chr2              30306232 30306573 (29334056) C CryptonV-N5_DR    DNA/Crypton-V        (2850)  21687   21324 1644503  
   816   14.9  9.3  2.5  chr2              30306481 30306631 (29333998) C Harbinger-N29_DR  DNA/PIF-Harbinger      (41)   1964    1804 1644504 *
   966   15.6  7.6  2.7  chr2              30306590 30306628 (29334001) C CryptonV-N5_DR    DNA/Crypton-V        (4188)  20349   20129 1644505  
  1024   11.1  2.3  0.0  chr2              30306629 30306800 (29333829) C hAT-N188_DR       DNA/hAT-hAT5         (1738)    230      55 1644506  
  2164   10.4  9.5  0.8  chr2              30306873 30307239 (29333390) C TDR8B             DNA/hAT-Ac            (547)    416      18 1644507  
   467   16.5 24.4  0.0  chr2              30307248 30307374 (29333255) C DNA-5-8C_DR       DNA/hAT-hAT5          (533)    158       1 1644501  
   279   25.3  0.0  0.0  chr2              30307385 30307459 (29333170) + piggyBac-N13B_DR  DNA/PiggyBac            937   1011   (390) 1644508  
   445   17.8  1.1  0.0  chr2              30307518 30307607 (29333022) + EnSpm-N27_DR      DNA/CMC-EnSpm             1     91    (82) 1644509 *
  1224   10.7 14.5  0.0  chr2              30307603 30307617 (29333012) + EnSpm-N59_DR      DNA/CMC-EnSpm?         1729   1862  (1807) 1644510  
  1280    8.9 10.8  0.0  chr2              30307618 30307831 (29332798) C TDR20             DNA/Merlin              (0)    239       3 1644511  
  1224   10.7 14.5  0.0  chr2              30307832 30307844 (29332785) + EnSpm-N59_DR      DNA/CMC-EnSpm?         1863   2005  (1664) 1644510  
   248   19.4  5.6  0.0  chr2              30308186 30308257 (29332372) C ASAT_CY           Satellite              (69)    193     118 1644512  
  1245   10.3  5.4  0.0  chr2              30308263 30308465 (29332164) C ANGEL             DNA/Kolobok            (90)    219       6 1644513  
   766   14.7  3.1  2.5  chr2              30308323 30308483 (29332146) C hAT-N134_DR       DNA/hAT?              (175)    890     729 1644514 *
   203   19.3  0.0  5.8  chr2              30308684 30308738 (29331891) C Helitron-2_DR     RC/Helitron         (15239)  12173   12122 1644515  
  1351   12.5 10.3  0.7  chr2              30309267 30309548 (29331081) + ANGEL             DNA/Kolobok               1    309     (0) 1644516  
   438   25.8  6.0  7.0  chr2              30309549 30309576 (29331053) C IS3EU-4_DR        DNA/IS3EU           (10441)   4535    4275 1644517  
   816   13.9  0.7  3.8  chr2              30309589 30309723 (29330906) + DNA-1-7_DR        DNA/PIF-Harbinger         1    131  (1307) 1644518  
  1564   13.0  5.0  5.6  chr2              30309725 30310067 (29330562) + DNA-1-7_DR        DNA/PIF-Harbinger       348    688   (750) 1644519  
  1186   16.3  2.7 15.5  chr2              30310068 30310131 (29330498) C Merlin-2_DR       DNA/Merlin           (9830)   4091    3730 1644520  
   316    7.7  7.7  0.0  chr2              30310142 30310193 (29330436) C Mariner-21_DR     DNA/TcMar-Tc1        (1532)     57       2 1644521  
  1874    9.6  8.8  0.7  chr2              30310201 30310588 (29330041) C TDR7              DNA                     (1)    540     122 1644522  
   325   24.0  2.9  2.9  chr2              30311902 30312004 (29328625) C DNAX-23_DR        DNA                  (2194)   9607    9505 1644523 *
   439   22.1  5.1  4.3  chr2              30311918 30311928 (29328701) + SINE2-5_DR        SINE/tRNA-V-RTE         140    216    (66) 1644524  
   463   13.5  5.0  7.7  chr2              30311929 30312048 (29328581) + hAT-N29_DR        DNA/hAT-Tip100         1219   1335   (245) 1644525  
   292   19.1  8.8  8.1  chr2              30312005 30312048 (29328581) + CryptonV-2_DR     DNA/Crypton-V         20988  21135   (676) 1644526 *
  2728    2.8  0.0  0.0  chr2              30312223 30312540 (29328089) C DNA13TA1a_DR      DNA/TcMar-Tc1           (0)    318       1 1644527  
   207   15.1  5.6 16.9  chr2              30312752 30312823 (29327806) C hAT-N168B_DR      DNA/hAT-Charlie       (168)    487     423 1644528  
   551    6.9 19.5  1.4  chr2              30312904 30313021 (29327608) C CryptonV-N4_DR    DNA/Crypton-V        (8395)   5098    4960 1644529 *
  3460    6.7  1.5  1.9  chr2              30312918 30313437 (29327192) + Mariner-N38_DR    DNA/TcMar-Tc1            30    547     (0) 1644530  
   517   15.4 10.2  6.4  chr2              30313022 30313063 (29327566) C Dada-U1A_DR       DNA/Dada             (7093)   3868    3715 1644531 *
   733   18.5  3.8  0.6  chr2              30313596 30313753 (29326876) C EnSpm-N37_DR      DNA/CMC-EnSpm        (6152)    495     333 1644532 *
  2063    9.8  8.8  0.6  chr2              30313625 30313953 (29326676) C SINE2-4_DR        SINE/tRNA-V-RTE         (7)    364       9 1644533  
   222   15.8  4.8 16.0  chr2              30314119 30314201 (29326428) C hAT-N168B_DR      DNA/hAT-Charlie       (159)    496     422 1644528  
   299   28.2 11.1  1.4  chr2              30315583 30315708 (29324921) + HATN8_DR          DNA/Zisupton            103    240    (15) 1644534  
   477   14.1 34.9  0.9  chr2              30315865 30316036 (29324593) + Kolobok-N1_DR     DNA/Kolobok-T2?           3    232   (567) 1644535 *
   972   16.2  6.1  0.5  chr2              30316033 30316230 (29324399) + Kolobok-N1_DR     DNA/Kolobok-T2?         591    799     (0) 1644536  
   760   21.3 15.2  3.2  chr2              30316572 30316848 (29323781) C ANGEL             DNA/Kolobok             (0)    309       1 1644537  
  5591   11.2  9.4  7.3  chr2              30316885 30318025 (29322604) + Harbinger-4N1B_DR DNA/PIF-Harbinger         1   1163     (0) 1644538  
   420   30.7  3.5  4.5  chr2              30318183 30318383 (29322246) C HarbingerN6_DR    DNA/PIF-Harbinger      (71)    322     124 1644539  
  2092   14.0  8.6  0.7  chr2              30320101 30320496 (29320133) C HarbingerN7_DR    DNA/PIF-Harbinger       (0)    478      52 1644540  
   331   16.5  0.0  5.5  chr2              30320438 30320514 (29320115) C EnSpm-N38_DR      DNA/CMC-EnSpm        (1677)    765     693 1644541 *
   393   19.8 10.2  0.7  chr2              30320788 30320924 (29319705) + ASAT_CY           Satellite                40    189    (73) 1644542  
  1924   12.3 17.3  4.5  chr2              30320926 30321417 (29319212) C hAT-N25_DR        DNA/hAT-Ac              (0)    829     278 1644543  
   812   15.6  0.0  8.4  chr2              30322523 30322690 (29317939) C Penelope-1_DR     LINE/Penelope         (559)   3887    3733 1644544 *
  2788    6.6  0.8  1.6  chr2              30322557 30322925 (29317704) C SINE2-3_DR        SINE/tRNA-V-RTE         (2)    366       1 1644545  
   548   23.1  3.1  7.0  chr2              30322781 30322943 (29317686) C DNA-2-32_DR       DNA/CMC-EnSpm?       (6173)   2609    2453 1644546 *
   336   19.3  2.3  4.7  chr2              30322879 30322965 (29317664) C EnSpm-N44_DR      DNA/CMC-EnSpm        (3183)   5469    5385 1644547 *
  2851    6.9 10.2  0.2  chr2              30324855 30325346 (29315283) C TDR7              DNA                     (0)    541       1 1644548  
   220   11.8  0.0  0.0  chr2              30325319 30325352 (29315277) + Merlin-2_DR       DNA/Merlin             7741   7774  (6147) 1644549 *
   754   21.5  0.6  1.9  chr2              30325351 30325511 (29315118) + EnSpm-17_DR       DNA/CMC-EnSpm          2807   2965  (6311) 1644550 *
   921   10.5  0.5  0.0  chr2              30325382 30325520 (29315109) + SINE2-5_DR        SINE/tRNA-V-RTE         158    395     (7) 1644551  
   221   21.3  2.0  3.5  chr2              30326869 30327014 (29313615) C DNA-8-24_DR       DNA/hAT-Tip100       (1569)    214      71 1644552 *
   249   17.6  1.7  3.5  chr2              30326903 30327020 (29313609) + EnSpm-N42B_DR     DNA/CMC-EnSpm          1324   1439  (2865) 1644553 *
  1861   14.9  4.3  7.8  chr2              30326935 30326948 (29313681) C DNA9-3_DR         DNA/MULE-MuDR?       (9665)   1714    1480 1644554  
   255   16.0  0.0 14.5  chr2              30326949 30326963 (29313666) C EnSpm-6N1_DR      DNA/CMC-EnSpm        (7694)   1542    1513 1644555  
   327    6.2  0.0  0.0  chr2              30326964 30327011 (29313618) C DNA6-6_DR         DNA                  (3869)   7412    7365 1644556  
  2544    6.0  4.2  3.9  chr2              30327013 30327373 (29313256) + SINE2-3_DR        SINE/tRNA-V-RTE           5    366     (2) 1644557  
   255   16.0  0.0 14.5  chr2              30327021 30327043 (29313586) C EnSpm-6N1_DR      DNA/CMC-EnSpm        (7694)   1512    1460 1644555 *
   351   10.4 19.4  0.0  chr2              30327355 30327421 (29313208) C L1-45_DR          LINE/L1               (188)   4954    4875 1644558  
   598   16.3  5.2  0.7  chr2              30328419 30328554 (29312075) C hAT-N177_DR       DNA/hAT-Tip100        (370)    600     459 1644559  
   474   10.2  2.3  2.3  chr2              30328521 30328650 (29311979) + Harbinger-N17_DR  DNA/PIF-Harbinger       278    407  (1238) 1644560 *
   482   10.7  0.0  2.5  chr2              30328547 30328671 (29311958) + Helitron-N3B_DR   RC/Helitron            2387   2508  (4096) 1644561 *
   499   12.5  0.0  1.1  chr2              30328559 30328647 (29311982) + hAT-2n1_DR        DNA/hAT-Charlie         963   1050   (160) 1644562  
   308   20.6  7.2  2.0  chr2              30328648 30328694 (29311935) C Harbinger1_DR     DNA/PIF-Harbinger    (1604)   2854    2712 1644563  
  2209   23.0  8.9 12.1  chr2              30328776 30331961 (29308668) C SAT-12_DR         Satellite             (952)   3086       1 1644564 *
  6347    1.2  0.1  2.1  chr2              30331953 30332714 (29307915) C hAT-N64B_DR       DNA/hAT-Ac           (3052)    747       1 1644565  
   216   18.3  5.4 11.4  chr2              30332727 30332800 (29307829) + Gypsy-129_DR-LTR  LTR/Gypsy               447    516     (8) 1644566 *
  1970   23.2  8.3 11.8  chr2              30332738 30335740 (29304889) C SAT-12_DR         Satellite             (957)   2898       1 1644567 *
  3900    3.1  0.0  0.0  chr2              30335734 30336191 (29304438) C Gypsy5-LTR_DR     LTR/Gypsy               (0)    458       1 1644568  
 36220    2.8  0.0  1.9  chr2              30336192 30340484 (29300145) C Gypsy5-I_DR       LTR/Gypsy               (0)   4212       1 1644568  
  3875    3.3  0.0  0.0  chr2              30340485 30340942 (29299687) C Gypsy5-LTR_DR     LTR/Gypsy               (0)    458       1 1644568  
  2258   23.2 10.0 11.8  chr2              30340943 30343320 (29297309) C SAT-12_DR         Satellite             (259)   5195    2687 1644569  
  3165    1.9  0.0  0.0  chr2              30343321 30343689 (29296940) C hAT-N64B_DR       DNA/hAT-Ac           (3430)    369       1 1644570  
  2258   23.2 10.0 11.8  chr2              30343690 30346232 (29294397) C SAT-12_DR         Satellite             (259)   2686       1 1644569  
   746   34.7  4.3  5.1  chr2              30347040 30349219 (29291410) C Gypsy-189_DR-I    LTR/Gypsy             (799)   2876    1262 1644571  
   243   17.4  0.0  2.2  chr2              30349530 30349576 (29291053) C Gypsy-189_DR-I    LTR/Gypsy            (3055)    961     916 1644571  
   256   33.5  4.2  4.2  chr2              30350007 30350221 (29290408) C Gypsy-189_DR-I    LTR/Gypsy            (3065)    610     396 1644571  
   211   21.3  1.3  9.7  chr2              30350692 30350769 (29289860) C hAT-N21_DR        DNA/hAT-Charlie        (57)   1789    1718 1644572 *
   239    8.5  2.4  0.0  chr2              30350737 30350781 (29289848) C SAT-12_DR         Satellite              (18)     46       1 1644573 *
  1838   17.0  3.5  3.0  chr2              30350746 30350779 (29289850) C DNA9-3_DR         DNA/MULE-MuDR?       (9669)   1710    1432 1644574  
  2417    7.5  5.8  0.8  chr2              30350780 30351127 (29289502) + DNA6-6_DR         DNA                    4192   4556  (6725) 1644575  
   966   14.6  1.8  3.0  chr2              30350997 30351165 (29289464) + Penelope-5_DR     LINE/Penelope          2233   2399   (477) 1644576 *
  1838   17.0  3.5  3.0  chr2              30351128 30351139 (29289490) C DNA9-3_DR         DNA/MULE-MuDR?       (9669)   1431    1315 1644574  
   259   14.8  1.9  0.0  chr2              30351162 30351215 (29289414) C hAT-N177_DR       DNA/hAT-Tip100        (628)    342     288 1644577  
   440   18.6 11.5  5.8  chr2              30351468 30351615 (29289014) + TDR17B            DNA/Sola-1              393    548   (998) 1644578 *
   517   18.6 11.7  2.0  chr2              30351489 30351625 (29289004) C SINE2-5_DR        SINE/tRNA-V-RTE         (1)    281     132 1644579  
   206   26.5  0.0  8.8  chr2              30352297 30352358 (29288271) C hAT-12_DR         DNA/hAT-Charlie       (503)   2209    2153 1644580  
  5209    5.8  0.3  0.0  chr2              30353135 30353806 (29286823) C Mariner-N23_DRe   DNA/TcMar-ISRm11        (0)   1031     358 1644581  
  7491    7.1  0.7  0.5  chr2              30353808 30354836 (29285793) + Mariner-N23_DRe   DNA/TcMar-ISRm11          1   1031     (0) 1644582  
   207    7.1  0.0  0.0  chr2              30355072 30355099 (29285530) + LOOPERN3B_DR      DNA/Kolobok-T2         1022   1049     (0) 1644583  
  1450   11.2  2.9  0.4  chr2              30356261 30356501 (29284128) C LOOPERN4_DR       DNA/Kolobok-T2          (0)    917     671 1644584  
  6133   10.4  4.6  0.1  chr2              30356560 30357517 (29283112) + hAT-N38_DR        DNA/hAT-hAT6             23   1023     (6) 1644585  
  3179   11.0  6.7  0.2  chr2              30357522 30358059 (29282570) + DNA-8-3_DR        DNA/P                    43    615   (548) 1644586  
  1770   15.9  5.6  3.8  chr2              30357990 30358380 (29282249) + Merlin-1_DR       DNA/Merlin             4294   4691  (5836) 1644587 *
  2558    5.5  4.6  1.1  chr2              30358041 30358390 (29282239) C HE2_DR            SINE/tRNA-V-RTE         (0)    363       2 1644588  
  1967    8.1  0.7  0.0  chr2              30358391 30358663 (29281966) + DNA-8-3_DR        DNA/P                   587    861   (302) 1644589  
   645    3.8  0.0  0.0  chr2              30358661 30358739 (29281890) C LOOPERN3B_DR      DNA/Kolobok-T2        (970)     79       1 1644590 *
   204   19.4  0.0  0.0  chr2              30359423 30359458 (29281171) C BEL-65_DRe-I      LTR/Pao              (3102)   3400    3365 1644591  
  1416   12.0  4.6  0.0  chr2              30359778 30360018 (29280611) C Merlin-N3_DR      DNA/Merlin              (3)    252       1 1644592  
   329   22.2 15.4  6.1  chr2              30360019 30360257 (29280372) + piggyBac-N9_DR    DNA/PiggyBac            155    414   (777) 1644593  
  2766   12.4 10.3  0.6  chr2              30360308 30360802 (29279827) C TDR13             DNA                    (74)    698     156 1644594  
  3425   10.4  8.2  1.1  chr2              30361018 30361541 (29279088) + SINE3-1a          SINE/5S-Deu-L2            1    561     (9) 1644595  
   482   21.4  0.0  1.0  chr2              30361458 30361561 (29279068) C hAT-N203_DR       DNA/hAT-Tip100       (5225)    316     214 1644596 *
   360   21.9  1.7  5.4  chr2              30363138 30363253 (29277376) + hAT-N127_DR       DNA/hAT-Charlie        9400   9511   (805) 1644597  
   201   26.8  0.0  0.0  chr2              30363628 30363640 (29276989) C CryptonV-N5_DR    DNA/Crypton-V       (16962)   7575    7555 1644598  
   201    9.7  0.0  0.0  chr2              30363641 30363671 (29276958) C Gypsy-198_DR-LTR  LTR/Gypsy              (65)   1167    1137 1644599  
   201   26.8  0.0  0.0  chr2              30363672 30363698 (29276931) C CryptonV-N5_DR    DNA/Crypton-V       (16962)   7554    7505 1644598  
   528   19.0 10.6  0.5  chr2              30363813 30363992 (29276637) C DNAX-16_DR        DNA                    (90)    333     136 1644600  
  1889    9.1  3.5  0.0  chr2              30364001 30364285 (29276344) + HE2_DR            SINE/tRNA-V-RTE          69    363     (0) 1644601  
  1611   13.9  6.7  2.4  chr2              30364010 30364325 (29276304) C EnSpm-15_DR       DNA/CMC-EnSpm        (2165)   9289    8961 1644602 *
   220   17.5  6.3  0.0  chr2              30364644 30364706 (29275923) C ASAT_CY           Satellite             (195)     67       1 1644603  
  2231   14.4  2.7  4.4  chr2              30365800 30366286 (29274343) + EnSpm-N21_DR      DNA/CMC-EnSpm             1    479     (0) 1644604  
   229    4.8  0.0  1.6  chr2              30366945 30367008 (29273621) + hAT-N178B_DR      DNA/hAT-Ac              130    192  (1691) 1644605  
   201   13.3  9.6  4.0  chr2              30367009 30367031 (29273598) + MuDR-3_DR         DNA/MULE-MuDR          1516   1594  (5378) 1644606  
   292   14.8  0.0  4.9  chr2              30368214 30368228 (29272401) C hAT-27N1_DR       DNA/hAT-Ac            (205)    526     515 1644607  
  1173   11.4  5.2  4.8  chr2              30368229 30368477 (29272152) C TDR16             DNA/Merlin              (0)    313      64 1644608  
   666   14.3 12.5  7.5  chr2              30368230 30368509 (29272120) C EnSpm-N59_DR      DNA/CMC-EnSpm?        (456)   3213    2921 1644609 *
  1574   16.9  9.1  0.3  chr2              30369669 30369988 (29270641) C DIRS-4N1-LTR_DR   LTR/Ngaro               (6)    348       1 1644610  
  2220   10.6  2.1  1.2  chr2              30370033 30370357 (29270272) C Harbinger-N10_DR  DNA/PIF-Harbinger       (0)    328       1 1644611  
   251   25.0  0.0  4.0  chr2              30370490 30370568 (29270061) C HATN13_DR         DNA/hAT-Ac            (691)    428     353 1644612  
  1807   12.4 12.9  4.2  chr2              30370786 30371205 (29269424) + HATN10_DR         DNA/hAT-Ac                1    455     (0) 1644613  
  1581   13.8 13.3  3.0  chr2              30371326 30371337 (29269292) C DNA6-6_DR         DNA                  (6716)   4565    4464 1644614  
  1985    8.9 15.1  0.8  chr2              30371338 30371655 (29268974) C SINE2-4_DR        SINE/tRNA-V-RTE         (8)    363       1 1644615  
  1581   13.8 13.3  3.0  chr2              30371656 30371685 (29268944) C DNA6-6_DR         DNA                  (6716)   4463    4170 1644614  
   945    6.3 10.1  3.8  chr2              30373155 30373303 (29267326) C Mariner-N1_DR     DNA/TcMar               (0)    270     113 1644616  
  2578    8.4  3.5  0.8  chr2              30373307 30373677 (29266952) C DIRS-N5_DR-LTR    LTR                     (0)    382       2 1644617  
   895   10.0  0.0  0.8  chr2              30373678 30373807 (29266822) C Mariner-N1_DR     DNA/TcMar             (141)    129       1 1644618  
   280   28.4  4.5  6.2  chr2              30373824 30374067 (29266562) + DNA2-8_DR         DNA/CMC-EnSpm          1472   1711  (2696) 1644619 *
  1290   17.4  6.4  1.7  chr2              30373850 30374130 (29266499) C ANGEL             DNA/Kolobok             (8)    301       8 1644620  
   215   21.3  1.0 13.8  chr2              30374046 30374143 (29266486) C EnSpm-15_DR       DNA/CMC-EnSpm       (10976)    478     392 1644621 *
   271    8.3  0.0  0.0  chr2              30374136 30374171 (29266458) + LOOPERN6_DR       DNA/Kolobok-T2?         198    233  (1118) 1644622 *
  1352   13.4 18.7  0.0  chr2              30374170 30374437 (29266192) C LOOPERN6B_DR      DNA/Kolobok-T2?       (478)    318       1 1644623  
   299   21.6  0.9  9.1  chr2              30374588 30374694 (29265935) C HATN8_DR          DNA/Zisupton          (151)    104       6 1644624  
   268   14.9 13.0  2.6  chr2              30374761 30374829 (29265800) + Mariner-N2_DR     DNA/TcMar              1276   1351  (2615) 1644625 *
   275   15.3  1.1  1.9  chr2              30374774 30374786 (29265843) C EnSpm-6N1_DR      DNA/CMC-EnSpm        (2823)   6413    6392 1644626  
   264   18.4  0.0  2.0  chr2              30374787 30374836 (29265793) + CryptonV-N2_DR    DNA/Crypton-V         15612  15660   (978) 1644627 *
  1021   20.3 11.5  2.6  chr2              30374793 30375080 (29265549) C DNA9-3_DR         DNA/MULE-MuDR?       (1434)   9945    9633 1644628 *
  1138   12.7 12.2  3.4  chr2              30374836 30375080 (29265549) C HE1_DR1           SINE/tRNA-V-RTE       (127)    275      10 1644629  
   859   21.2  5.0  2.8  chr2              30375081 30375116 (29265513) C EnSpm-N13_DR      DNA/CMC-EnSpm       (20149)   2000    1714 1644630  
  7436    7.7  0.8  0.2  chr2              30377507 30378531 (29262098) C Mariner-N23_DRe   DNA/TcMar-ISRm11        (0)   1031       1 1644631  
  3396    8.5  3.3  1.3  chr2              30378532 30379046 (29261583) C Mariner-N23_DRe   DNA/TcMar-ISRm11      (506)    525       1 1644632  
   231    7.1  0.0  9.9  chr2              30379055 30379132 (29261497) + ERV1-N7-I_DR      LTR/ERV1               5326   5396  (3172) 1644633 *
   439    4.2  0.5  0.0  chr2              30379087 30379211 (29261418) + (TAA)n            Simple_repeat             1    125     (0) 1644634  
  1731   11.9  2.0  5.7  chr2              30380743 30381089 (29259540) C CryptonV-N2_DR    DNA/Crypton-V       (14128)   2510    2176 1644635 *
  3016   15.9  6.8  4.7  chr2              30380923 30381630 (29258999) C HATN6_DR          DNA/hAT-Ac            (289)    722       1 1644636  
   202   19.5  2.4  0.0  chr2              30381631 30381666 (29258963) + Polinton-4_DR     DNA/Maverick          12626  12662  (7625) 1644637  
   473    6.7  0.7  3.0  chr2              30383492 30383629 (29257000) C Mariner-N5C_DR    DNA/TcMar            (6375)   1546    1412 1644638  
   377    5.4  2.5  6.5  chr2              30383509 30383670 (29256959) C Helitron-4_DR     RC/Helitron         (19924)  11944   11790 1644639 *
   369    7.0  0.8  2.3  chr2              30383532 30383662 (29256967) C EnSpm-N42_DR      DNA/CMC-EnSpm         (444)    808     680 1644640 *
   322   14.4  5.1  3.1  chr2              30383663 30383689 (29256940) C Kolobok-4_DR      DNA/Kolobok-T2       (1500)   5131    4971 1644641  
  4801    8.7  2.7  0.0  chr2              30383964 30384619 (29256010) + DNA-5-7_DR        DNA/hAT-hAT5              1    674     (0) 1644642  
  2560   11.5  3.1  7.5  chr2              30384748 30385237 (29255392) + hAT-N32D_DR       DNA/hAT-Charlie         135    604    (51) 1644643  
  2665   13.6  1.2  2.3  chr2              30386483 30386965 (29253664) C Copia-11G_DR-LTR  LTR/Gypsy?              (0)    478       1 1644644  
   489   23.5 21.1  7.2  chr2              30387389 30387463 (29253166) + DNA2-16_DR        DNA                    5676   6007 (12044) 1644645  
   939   12.2 27.4  3.0  chr2              30387464 30387682 (29252947) + HE1_DR1           SINE/tRNA-V-RTE           1    271   (131) 1644646  
   335   25.2 13.9  9.9  chr2              30387500 30387896 (29252733) C DNA6-6_DR         DNA                  (4236)   7045    6909 1644647 *
  1519   10.4  0.8  0.8  chr2              30387670 30387900 (29252729) C hAT-N4C_DR        DNA/hAT-Charlie         (0)    195       1 1644648  
   431   26.1  4.8  7.2  chr2              30387901 30387928 (29252701) + hAT-N22B_DR       DNA/hAT-Ac             1001   1023   (356) 1644649 *
   560    8.4  2.0  4.1  chr2              30387897 30387995 (29252634) + HE1_DR1           SINE/tRNA-V-RTE         292    388    (14) 1644650  
   335   21.9  1.8  3.7  chr2              30387902 30388010 (29252619) + Helitron-2_DR     RC/Helitron           23299  23405  (4007) 1644651 *
  3044   10.9 21.9  1.0  chr2              30388327 30388982 (29251647) + hAT-N25_DR        DNA/hAT-Ac                1    792    (37) 1644652  
   952   18.1  6.2  7.3  chr2              30389013 30389316 (29251313) C ANGEL             DNA/Kolobok             (4)    305       5 1644653  
   360   25.4  7.5  5.4  chr2              30389152 30389351 (29251278) + IS3EU-1_DR        DNA/IS3EU              4002   4205  (4499) 1644654 *
   241   27.9 14.7  1.7  chr2              30391834 30391935 (29248694) C DNA-6-N1_DR       DNA                   (592)    116       2 1644655  
   221   27.9  7.1  5.0  chr2              30392020 30392038 (29248591) C HATN6_DR          DNA/hAT-Ac            (911)    100       1 1644656  
   226   28.5  8.9  2.4  chr2              30392039 30392117 (29248512) C CryptonV-N2_DR    DNA/Crypton-V       (14667)   1971    1888 1644635  
  2220    6.0  8.5  0.0  chr2              30393049 30393367 (29247262) + EnSpm-N6_DR       DNA/CMC-EnSpm?            1    346     (0) 1644657  
   691   13.1  1.3  9.9  chr2              30393378 30393530 (29247099) C Mariner-10_DR     DNA/TcMar-Tc1          (41)   1556    1416 1644658  
   319    4.7  0.0  2.3  chr2              30393535 30393578 (29247051) C Mariner-10_DR     DNA/TcMar-Tc1        (1554)     43       1 1644659  
  3647   14.1  7.8  6.9  chr2              30393843 30394743 (29245886) + HATN2_DR          DNA/hAT                 271   1178    (41) 1644660  
   608   23.0 15.8  6.4  chr2              30394512 30394827 (29245802) + CryptonV-N5_DR    DNA/Crypton-V         15857  16200  (8337) 1644661 *
   318   13.4  2.7  0.0  chr2              30394737 30394848 (29245781) + EnSpm-N42B_DR     DNA/CMC-EnSpm          1346   1460  (2844) 1644662 *
   269   15.3  3.0  5.5  chr2              30394849 30394867 (29245762) C CryptonV-3_DR     DNA/Crypton-V       (22968)    485     358 1644663  
  2752   15.0  0.8  0.0  chr2              30394869 30395340 (29245289) C HarbingerN7_DR    DNA/PIF-Harbinger       (2)    476       1 1644664  
   214   14.6  2.4  0.0  chr2              30395314 30395354 (29245275) C EnSpm-N38_DR      DNA/CMC-EnSpm        (1718)    724     683 1644665 *
  1022   12.0  1.6  3.2  chr2              30396493 30396681 (29243948) + DNA11TA1B_DR      DNA/CMC-EnSpm            18    203     (0) 1644666  
   703    7.9  0.0  1.0  chr2              30396883 30396984 (29243645) + DNA15TA1_DR       DNA/CMC-EnSpm           342    442     (0) 1644667  
  1112    8.7  5.9  1.6  chr2              30397039 30397224 (29243405) + DNA11TA1B_DR      DNA/CMC-EnSpm             6    199     (4) 1644668  
   281    7.3  2.4  6.1  chr2              30397591 30397652 (29242977) + DNA11TA1B_DR      DNA/CMC-EnSpm             3     68   (744) 1644669  
   207   18.9 16.2  0.0  chr2              30397631 30397704 (29242925) + Gypsy-239_DR-LTR  LTR/Gypsy               173    258   (178) 1644670 *
   277   18.8 30.7  0.0  chr2              30398299 30398399 (29242230) C ASAT_CY           Satellite              (94)    168      37 1644671  
  3019   13.9  9.8  1.4  chr2              30398552 30399156 (29241473) C hAT-N32D_DR       DNA/hAT-Charlie         (0)    655       1 1644672  
   215   17.1 22.6  0.8  chr2              30399344 30399449 (29241180) C EnSpm-N4B_DR      DNA/CMC-EnSpm?         (91)    129       1 1644673  
   333   23.9  6.3 10.5  chr2              30399597 30399612 (29241017) + hAT-N168_DR       DNA/hAT-Charlie        1439   1589   (265) 1644674  
   560   20.3  9.9  2.0  chr2              30399613 30399753 (29240876) C HATN8_DR          DNA/Zisupton            (5)    250      99 1644675  
   242   23.3  3.3  0.0  chr2              30399724 30399747 (29240882) + CryptonV-N3_DR    DNA/Crypton-V          7188   7213 (13450) 1644676 *
   866   16.3  0.0  0.0  chr2              30399748 30399888 (29240741) + DNA-AT-2_DR       DNA                       1    141  (1300) 1644677  
   521    7.8  0.0  0.0  chr2              30399887 30399950 (29240679) + DNA-AT-2_DR       DNA                    1378   1441     (0) 1644678 *
   392   13.4 11.9  2.2  chr2              30399957 30400040 (29240589) + hAT-N168B_DR      DNA/hAT-Charlie         390    481   (174) 1644679  
   218   19.5  0.0  2.4  chr2              30400054 30400095 (29240534) C DNA-N28_DR        DNA/PIF-Harbinger     (491)     74      34 1644680  
   215   18.4  2.0  0.0  chr2              30400786 30400798 (29239831) + Mariner-N20_DR    DNA/TcMar-Tc1            54     67   (802) 1644681  
  1364   18.7  9.8  2.4  chr2              30400799 30401187 (29239442) C DNAX-16_DR        DNA                     (0)    423       7 1644682  
   373    9.7  0.0  2.8  chr2              30401370 30401443 (29239186) C CryptonV-N4_DR    DNA/Crypton-V        (8468)   5025    4954 1644683 *
  2758    6.9  4.6  1.4  chr2              30401385 30401795 (29238834) + Mariner-N38_DR    DNA/TcMar-Tc1            86    509    (38) 1644684  
   324   25.9  0.7  8.3  chr2              30401444 30401507 (29239122) C Dada-U1A_DR       DNA/Dada             (7159)   3815    3688 1644685 *
   504   12.7  5.3  2.6  chr2              30401834 30401946 (29238683) + EnSpm-N4B_DR      DNA/CMC-EnSpm?          105    220     (0) 1644686  
  1098   15.5  0.0  0.0  chr2              30402155 30402322 (29238307) C TDR8D             DNA                     (0)    679     512 1644687 *
  3393   13.0  5.5  1.3  chr2              30402321 30402991 (29237638) C Tx1-23_DR         LINE/L1-Tx1             (1)   5057    4359 1644688  
  1609   13.5 18.1  0.3  chr2              30403009 30403312 (29237317) C TDR8D             DNA                   (321)    358       1 1644687  
  1343    8.8  1.5 11.7  chr2              30403439 30403710 (29236919) C TDR17             DNA/Sola-1              (1)    247       1 1644689  
   222   21.3  4.8  1.6  chr2              30403657 30403718 (29236911) C CryptonV-2_DR     DNA/Crypton-V        (3878)  17933   17870 1644690 *
  1648    9.2 10.9  0.3  chr2              30403852 30404134 (29236495) C hAT-N138B_DR      DNA/hAT-Ac           (1136)    313       1 1644691  
  3601    9.4 10.8  7.8  chr2              30405154 30405847 (29234782) C hAT-N42_DR        DNA/hAT-Ac              (0)    713       1 1644692  
   254   19.1 12.7  0.0  chr2              30405944 30406006 (29234623) C Helitron-N5_DR    RC/Helitron          (3390)   6119    6049 1644693  
   218   17.2  7.0 12.2  chr2              30406077 30406162 (29234467) C Helitron-N5_DR    RC/Helitron          (7374)   2135    2054 1644694  
   205   18.8  6.5 10.7  chr2              30406082 30406188 (29234441) C MOSAT_DR          Satellite            (1852)    235     133 1644695 *
   940   18.6  0.5  0.0  chr2              30406199 30406391 (29234238) + hAT-N160_DR       DNA/hAT-Ac                2    195  (1969) 1644696  
  3307   15.2 10.6  7.0  chr2              30406608 30407459 (29233170) + ERV1-N1-LTR_DR    LTR/ERV1                  1    880     (0) 1644697  
   207   14.3  2.0  4.0  chr2              30407519 30407569 (29233060) C CryptonV-N5_DR    DNA/Crypton-V       (19585)   4952    4903 1644698  
   235   25.0  0.0  0.0  chr2              30408876 30408935 (29231694) + EnSpm-N37_DR      DNA/CMC-EnSpm           276    335  (6312) 1644699  
  1320   13.0  0.9  4.6  chr2              30408987 30409211 (29231418) + L2-59_DR          LINE/L2                 275    491   (460) 1644700  
   386   11.8  3.9  1.5  chr2              30409172 30409196 (29231433) + EnSpm-7_DR        DNA/CMC-EnSpm          7069   7195  (3839) 1644701 *
   471   17.3  0.0  3.7  chr2              30409199 30409282 (29231347) + DIRS-8B_DR        LTR/Ngaro              4825   4905  (2408) 1644702  
   250   20.8  5.2  3.6  chr2              30409209 30409343 (29231286) C hAT-N34B_DR       DNA/hAT-Ac            (575)    267     131 1644703 *
  1890   14.0  3.8  0.3  chr2              30409248 30409563 (29231066) + LOOPERN4_DR       DNA/Kolobok-T2          477    803   (114) 1644704  
   374   17.8  0.9  0.0  chr2              30409283 30409303 (29231326) C ERV1-N3-I_DR      LTR/ERV1              (841)   3748    3643 1644705 *
   285   20.9  0.0 10.9  chr2              30409534 30409635 (29230994) C CryptonV-N5_DR    DNA/Crypton-V       (20014)   4523    4432 1644698 *
   524   13.3  2.2  0.0  chr2              30409551 30409640 (29230989) C EnSpm-17_DR       DNA/CMC-EnSpm        (6302)   2974    2883 1644706 *
  1888    8.6  9.6  0.6  chr2              30409562 30409854 (29230775) C SINE2-3_DR        SINE/tRNA-V-RTE         (3)    365      47 1644707  
   879   11.2  0.0  0.0  chr2              30409854 30409978 (29230651) + LOOPERN4_DR       DNA/Kolobok-T2          793    917     (0) 1644708 *
  2705   15.8 20.8  7.8  chr2              30410769 30411615 (29229014) C Merlin-2_DR       DNA/Merlin           (2733)  11188   10225 1644709  
   674   15.4  0.0 13.6  chr2              30411616 30411765 (29228864) C TE-X-1_DR         DNA                     (2)   1476    1345 1644710  
   697    1.3  0.0  0.0  chr2              30412136 30412287 (29228342) + (TATAA)n          Simple_repeat             4    155     (0) 1644711  
   473   20.0  0.6  1.7  chr2              30412288 30412313 (29228316) + (TAATG)n          Simple_repeat             4    179     (0) 1644712  
   327   10.7 16.1  0.0  chr2              30413943 30413997 (29226632) + DIRS-1F-LTR_DR    LTR/Ngaro               212    275   (410) 1644713  
   763    5.4  7.2  0.0  chr2              30413998 30414108 (29226521) C TE-X-18_DR        DNA                     (0)    249     131 1644714  
  1231   12.6  3.0  3.7  chr2              30414109 30414387 (29226242) + EnSpm-N7_DR       DNA/CMC-EnSpm             1    176  (2063) 1644715  
   914    7.1  3.9  0.0  chr2              30414388 30414514 (29226115) C TE-X-18_DR        DNA                   (117)    132       1 1644714  
   211   16.3  2.3  0.0  chr2              30414532 30414574 (29226055) + Merlin-1_DR       DNA/Merlin             4067   4110  (6417) 1644716  
   204   10.9  0.0  4.3  chr2              30414560 30414607 (29226022) C DNA9-N1_DR        DNA/MULE-NOF         (2682)   2334    2289 1644717 *
   887   14.3  0.6  1.3  chr2              30414798 30414953 (29225676) C HATN17_DR         DNA/hAT-Tip100       (1048)    499     345 1644718 *
  2207   14.2  0.5  4.0  chr2              30414819 30415201 (29225428) C SINE2-4_DR        SINE/tRNA-V-RTE         (0)    371       2 1644719  
   269   16.3  0.0  0.0  chr2              30416751 30416793 (29223836) + TDR13             DNA                       2     44   (728) 1644720 *
   646    6.0  0.0  0.0  chr2              30416793 30416876 (29223753) + SINE2-3_DR        SINE/tRNA-V-RTE          15     98   (270) 1644721  
   499   17.8  0.0  4.7  chr2              30416796 30416907 (29223722) C MuDR-2_DR         DNA/MULE-MuDR        (3698)  20235   20129 1644722 *
  1299   14.1  4.1 15.5  chr2              30416879 30417265 (29223364) C hAT-N155B_DR      DNA/hAT-Tip100        (113)    410      62 1644723  
  4089   12.3  4.3  2.5  chr2              30418425 30419141 (29221488) C DNA-8-12_DR       DNA/Merlin              (0)    731       2 1644724  
   518   19.2  3.3  0.0  chr2              30419484 30419603 (29221026) + TDR7              DNA                     401    524    (17) 1644725  
   529   27.0 16.7  1.3  chr2              30419613 30419652 (29220977) C DNA-8-9_DR        DNA/hAT-Ac           (1258)   2461    2093 1644726  
  1025   23.1  2.5  4.4  chr2              30419653 30419932 (29220697) + SINE2-5_DR        SINE/tRNA-V-RTE           7    281     (1) 1644727  
   477   20.9  3.6  3.6  chr2              30419815 30419953 (29220676) + DNA-6-N2_DR       DNA                    3480   3618  (1438) 1644728 *
   321   26.1  3.7 11.3  chr2              30419973 30419985 (29220644) + DNAX-23_DR        DNA                    9249   9268  (2533) 1644729  
   395   18.0  0.0  5.1  chr2              30419986 30420002 (29220627) + DNA8-9_DR         DNA/hAT-Ac              795    807   (644) 1644730  
  2263   12.0  4.0  1.5  chr2              30420003 30420382 (29220247) + HE1_DR1           SINE/tRNA-V-RTE           1    389    (13) 1644731  
   321   26.1  3.7 11.3  chr2              30420068 30420162 (29220467) + DNAX-23_DR        DNA                    9269   9425  (2376) 1644729 *
  1012   15.3  1.8  5.9  chr2              30420195 30420305 (29220324) C MuDR-2_DR         DNA/MULE-MuDR        (4893)  19040   18939 1644732  
   745   12.9  7.5  3.4  chr2              30420306 30420505 (29220124) C TDR9              DNA                     (0)    208       1 1644733  
   383   16.9  2.4  1.2  chr2              30420437 30420520 (29220109) + hAT-N142B_DR      DNA/hAT?                714    798  (1202) 1644734 *
   211   17.4  5.6  4.1  chr2              30420473 30420544 (29220085) + MuDR-3_DR         DNA/MULE-MuDR           979   1051  (5921) 1644735 *
   246    5.9  0.0  0.0  chr2              30420496 30420546 (29220083) + DNA-TA-4_DR       DNA/TcMar              4656   4706  (5089) 1644736  
   228   14.6 21.1  0.0  chr2              30420498 30420529 (29220100) C DNA-1-7_DR        DNA/PIF-Harbinger     (567)    871     715 1644737 *
   265   12.1  0.0  3.0  chr2              30420530 30420631 (29219998) + DNA-6-N2_DR       DNA                     773    871  (4185) 1644738 *
   481    6.0  0.0  0.0  chr2              30420545 30420660 (29219969) + (TTA)n            Simple_repeat             3    118     (0) 1644739  
   428   11.1  0.8  1.6  chr2              30420547 30420619 (29220010) C DNA-6-N2_DR       DNA                   (753)   4290    4189 1644740 *
   233   14.3  0.0  0.0  chr2              30421308 30421363 (29219266) C hAT-33N1_DR       DNA/hAT-Charlie       (223)    971     916 1644741 *
   290    7.1  0.0  0.0  chr2              30421316 30421371 (29219258) + DNA-1-7_DR        DNA/PIF-Harbinger       669    724   (714) 1644742  
   204   20.0  8.7  2.0  chr2              30421372 30421404 (29219225) + Mariner-N31_DR    DNA/TcMar-Tc1           215    309   (231) 1644743  
   207   10.3  0.0  0.0  chr2              30421537 30421565 (29219064) + Gypsy61-I_DR      LTR/Gypsy              1369   1397  (5473) 1644744  
   976   17.9  3.0  0.5  chr2              30421675 30421871 (29218758) + EnSpm-15_DR       DNA/CMC-EnSpm           913   1114 (10340) 1644745 *
  1561   22.8 13.6  1.9  chr2              30421710 30422215 (29218414) + DNA8-23_DR        DNA                    1705   2268  (4471) 1644746 *
  4506   15.7  8.9  4.2  chr2              30421861 30422960 (29217669) + TDR17B            DNA/Sola-1              397   1546     (0) 1644747  
   213   13.3  0.0  0.0  chr2              30423769 30423798 (29216831) C EnSpm-N44_DR      DNA/CMC-EnSpm          (83)   8569    8540 1644748  
  1405   18.9  0.0  0.3  chr2              30424150 30424435 (29216194) + Academ-N1_DRe     DNA/Academ-1           1072   1356  (2672) 1644749  
  5313   10.9  2.1 10.7  chr2              30424923 30425973 (29214656) C HATN6_DR          DNA/hAT-Ac              (5)   1006      38 1644750  
  3726   10.9 17.0  1.2  chr2              30426409 30427107 (29213522) C hAT-N58_DR        DNA/hAT-Ac              (0)    808       1 1644751  
   213   17.1  2.4  0.0  chr2              30427537 30427577 (29213052) + L1-86_DR          LINE/L1                4041   4082  (1345) 1644752  
  4238   16.4  6.6  5.9  chr2              30430371 30431375 (29209254) C IS3EU-4_DR        DNA/IS3EU            (2819)  12210   11200 1644753  
  3144   15.6 13.2  6.0  chr2              30431912 30432660 (29207969) + DNA25TWA2_DR      DNA                       3    802     (0) 1644754  
   458   23.1 11.1  1.5  chr2              30433841 30434020 (29206609) + hAT-N134_DR       DNA/hAT?                727    923   (142) 1644755 *
   793   16.9 14.9  0.0  chr2              30433868 30434062 (29206567) C ANGEL             DNA/Kolobok            (10)    299      76 1644756  
   374   26.7  9.8  0.7  chr2              30433945 30434076 (29206553) C hAT-N127_DR       DNA/hAT-Charlie       (143)  10173   10030 1644757 *
  2355   10.4  4.2  1.4  chr2              30434272 30434680 (29205949) C DNA-4-4_DR        DNA                     (1)    679     268 1644758  
  1120   15.5 20.4  1.2  chr2              30434677 30434950 (29205679) + TDR13             DNA                     447    772     (0) 1644759 *
  1197   11.7  7.8  0.5  chr2              30434952 30435157 (29205472) C DNA-4-4_DR        DNA                   (459)    221       1 1644758  
   212   18.4  0.0  0.0  chr2              30435267 30435304 (29205325) C TE-X-18_DR        DNA                   (211)     38       1 1644760  
  3783    9.9 18.0  0.3  chr2              30435720 30436376 (29204253) C LOOPERN3B_DR      DNA/Kolobok-T2          (0)   1049     277 1644761  
   873   24.9  3.5  8.5  chr2              30438024 30438369 (29202260) + Mariner-7_DR      DNA/TcMar-Tc1           218    547  (1040) 1644762  
   582   20.0  1.5  2.3  chr2              30438375 30438507 (29202122) + Mariner-7_DR      DNA/TcMar-Tc1           827    958   (629) 1644763  
   305   12.5  0.0  0.0  chr2              30438522 30438569 (29202060) + Mariner-7_DR      DNA/TcMar-Tc1          1049   1096   (491) 1644764  
   202    9.4  3.1  0.0  chr2              30438750 30438776 (29201853) C DNA11TA1B_DR      DNA/CMC-EnSpm           (0)    203     176 1644765  
  2598   10.7  2.0  2.3  chr2              30438777 30439215 (29201414) C TDR24             DNA                     (2)    442       5 1644766  
   575   13.7 15.0  0.6  chr2              30439213 30439352 (29201277) C DNA11TA1_DR       DNA/CMC-EnSpm          (30)    173      14 1644767 *
  1433   18.8  4.3  3.8  chr2              30439532 30439902 (29200727) C Tc1-4_DR          DNA/TcMar-Tc1        (1199)    373       1 1644768  
   328    3.4  0.0  0.5  chr2              30440798 30440874 (29199755) + Polinton-1N1_DR   DNA/Maverick          14742  14835   (634) 1644769 *
   383   16.2  0.0  0.0  chr2              30440867 30440925 (29199704) + hAT-N91_DR        DNA/hAT-Ac               20     78   (277) 1644770  
   957    9.6 10.1  0.5  chr2              30440926 30441093 (29199536) + HarbingerN7_DR    DNA/PIF-Harbinger         1    184   (294) 1644771  
   591   16.8 26.9  1.9  chr2              30441094 30441135 (29199494) + IS3EU-5_DR        DNA/IS3EU              3181   3442  (4846) 1644772  
  4767    9.9  1.6  1.1  chr2              30441141 30441834 (29198795) + TC1DR3            DNA/TcMar-Tc1           525   1221     (4) 1644773  
  8180    3.4 11.6  1.3  chr2              30442064 30443163 (29197466) + L1-88_DR          LINE/L1                4207   5417    (11) 1644774  
   592    6.8  0.0  0.0  chr2              30444191 30444263 (29196366) C HarbingerN4_DR    DNA/PIF-Harbinger     (476)    384     312 1644775  
   539   14.4  4.1  0.0  chr2              30444259 30444355 (29196274) + TDR13             DNA                     672    772     (0) 1644776 *
   384   21.1  7.4  0.0  chr2              30445354 30445448 (29195181) C hAT-N170_DR       DNA/Merlin              (0)    216     115 1644777  
  1709   11.7  3.7  1.1  chr2              30445467 30445735 (29194894) + LOOPERN5_DR       DNA/Kolobok-T2            4    279   (958) 1644778 *
  6540    7.3  0.8  1.3  chr2              30445732 30446655 (29193974) C L2-41_DRe         LINE/L2                 (3)   3561    2643 1644779  
  7120    9.2  6.9  8.0  chr2              30446702 30448031 (29192598) + hAT-N35_DR        DNA/hAT-Ac               21   1337    (96) 1644780  
   202   17.5 16.5  1.3  chr2              30448023 30448155 (29192474) + IS3EU-1_DR        DNA/IS3EU              6523   6675  (2029) 1644781 *
   320    9.1  0.0  0.0  chr2              30448032 30448075 (29192554) + hAT-N35B_DR       DNA/hAT-Ac             1568   1611     (1) 1644782 *
   437   14.2  0.0  1.8  chr2              30448049 30448065 (29192564) + hAT-N68_DR        DNA/hAT-Ac             2861   2936    (96) 1644783  
   458    4.3  5.4  0.0  chr2              30448066 30448157 (29192472) + Mariner-N5C_DR    DNA/TcMar              2202   2298  (5623) 1644784 *
   526    8.1  4.2  1.9  chr2              30448076 30448179 (29192450) C EnSpm-N42_DR      DNA/CMC-EnSpm         (623)    627     524 1644785  
   413   16.0  4.6  4.6  chr2              30448081 30448211 (29192418) + Harbinger1_DR     DNA/PIF-Harbinger      2782   2912  (1549) 1644786 *
  4101   11.4  7.6  3.0  chr2              30448157 30448855 (29191774) + LOOPERN5_DR       DNA/Kolobok-T2          508   1237     (0) 1644787  
   451   10.7  0.3  3.3  chr2              30448164 30448202 (29192427) + EnSpm-16_DR       DNA/CMC-EnSpm           572    668  (9116) 1644788 *
   246   22.6  0.0  0.0  chr2              30448884 30448945 (29191684) C hAT-N170_DR       DNA/Merlin            (151)     65       4 1644777  
   407   13.0 15.2  0.0  chr2              30449175 30449266 (29191363) C Daphne-27_DRe     LINE/L2                 (9)   1917    1812 1644789  
  2878   12.0  1.4  0.0  chr2              30450040 30450481 (29190148) + LTR-6_DR          LTR                       1    448   (206) 1644790  
   593   10.1  4.5  1.8  chr2              30450479 30450496 (29190133) + hAT5-N2_DR        DNA/hAT-hAT5           1124   1237  (1348) 1644791 *
   699    4.3  0.0  1.1  chr2              30450497 30450589 (29190040) C CryptonV-N4_DR    DNA/Crypton-V        (8404)   5089    4998 1644792  
   203   16.1 16.1  0.0  chr2              30450547 30450602 (29190027) + DNAX-25B_DR       DNA/Zisupton           1899   1963  (1575) 1644793 *
   998   15.9  5.9  3.5  chr2              30450558 30450811 (29189818) + hAT-N198_DR       DNA/hAT-Charlie         983   1242   (157) 1644794 *
  1584    8.1  0.0  0.0  chr2              30450589 30450811 (29189818) + Mariner-N38_DR    DNA/TcMar-Tc1           324    546     (1) 1644795  
   234   14.5  7.5  4.9  chr2              30450812 30450851 (29189778) C Helitron-N3B_DR   RC/Helitron          (4740)   1864    1823 1644796 *
  1357   12.1  0.8  2.0  chr2              30450812 30450840 (29189789) + Helitron-N3B_DR   RC/Helitron            5445   5693   (911) 1644797  
   860   10.3 23.0  0.0  chr2              30450845 30451009 (29189620) + HarbingerN5_DR    DNA/PIF-Harbinger       652    854     (7) 1644798  
   289   16.8  0.0 17.5  chr2              30451011 30451104 (29189525) + LTR-6_DR          LTR                     531    610    (44) 1644790  
   630   22.2  0.6 10.9  chr2              30451129 30451166 (29189463) + DNA-2-32_DR       DNA/CMC-EnSpm?         2445   2465  (6317) 1644799  
  2240   10.2  5.2  0.3  chr2              30451167 30451530 (29189099) + HE1_DR1           SINE/tRNA-V-RTE           2    383    (19) 1644800  
  1386   21.8 11.6  4.4  chr2              30451178 30451704 (29188925) C DNA8-23_DR        DNA                  (4471)   2268    1706 1644801 *
   635   11.5 17.6  0.7  chr2              30452146 30452276 (29188353) + hAT-N154_DR       DNA/hAT-Tip100            1    153  (1242) 1644802  
   278    6.2  0.0  0.0  chr2              30452276 30452318 (29188311) + hAT-N154_DR       DNA/hAT-Tip100         1361   1395     (0) 1644803 *
   495   20.0 13.3  6.4  chr2              30452317 30452341 (29188288) C hAT-N53B_DR       DNA/hAT-Ac            (782)   3395    3180 1644804  
   726   18.0 14.2  0.7  chr2              30452342 30452587 (29188042) C TDR16             DNA/Merlin             (24)    289      11 1644805  
   201   28.0  0.0  1.3  chr2              30453101 30453176 (29187453) C Gypsy50-I_DR      LTR/Gypsy             (211)   5481    5407 1644806  
   298   30.1  7.0  1.2  chr2              30453782 30453939 (29186690) + REX1-8_DR         LINE/Rex-Babar         2329   2495   (966) 1644807  
  1040   11.9 20.5  7.9  chr2              30453966 30454238 (29186391) C MuDR-N2_DR        DNA/MULE-MuDR          (10)    313       9 1644808  
   252   18.2  0.0  0.0  chr2              30454200 30454243 (29186386) C CryptonV-N5_DR    DNA/Crypton-V       (22069)   2468    2425 1644809 *
   757   16.1 14.0  2.0  chr2              30454393 30454614 (29186015) C TDR6              DNA                     (1)    249       2 1644810  
   251   20.2 11.5 10.9  chr2              30454615 30454656 (29185973) + Harbinger-N15_DR  DNA/PIF-Harbinger      1761   1803   (500) 1644811  
   435   22.8  0.0  0.0  chr2              30454904 30455004 (29185625) C ASAT_CY           Satellite              (70)    192      92 1644812  
   948   15.2  5.5  2.7  chr2              30455037 30455253 (29185376) + Merlin-N3_DR      DNA/Merlin                1    223    (32) 1644813  
  1733    8.0  4.8  1.1  chr2              30455254 30455505 (29185124) + Mariner-N7_DR     DNA/TcMar                 1    261     (0) 1644814  
   234   11.8  0.0  0.0  chr2              30455506 30455539 (29185090) + Merlin-N3_DR      DNA/Merlin              222    255     (0) 1644815  
   528   16.9 15.2  0.0  chr2              30455591 30455708 (29184921) + SINE2-3B_DR       SINE/tRNA-V              20    155   (196) 1644816 *
   532   16.0  8.5  0.0  chr2              30455609 30455714 (29184915) + hAT-N137_DR       DNA/hAT-Ac             2383   2497  (1074) 1644817  
  2405   15.3  7.5  4.5  chr2              30457979 30458534 (29182095) C Merlin-1_DR       DNA/Merlin           (8289)   2238    1667 1644818 *
  2730    7.6  4.5 12.1  chr2              30458057 30458607 (29182022) + Mariner-N38_DR    DNA/TcMar-Tc1            34    547     (0) 1644819  
   275   10.0  0.0  0.0  chr2              30458579 30458618 (29182011) C MuDR-2_DR         DNA/MULE-MuDR        (8066)  15867   15828 1644820 *
   217   10.2 16.5  1.1  chr2              30459368 30459446 (29181183) C DNA-1-7_DR        DNA/PIF-Harbinger     (705)    733     643 1644821  
   667   19.4  4.3  0.0  chr2              30461054 30461064 (29179565) C Merlin-1_DR       DNA/Merlin           (1717)   8810    8738 1644822  
   781   12.5  2.5  0.0  chr2              30461065 30461184 (29179445) C SINE2-3B_DR       SINE/tRNA-V           (227)    124       2 1644823  
  1566   16.3 15.2  1.8  chr2              30462763 30463351 (29177278) C DNA-6-N8_DR       DNA                     (0)   2308    1697 1644824  
   205   16.4  3.4  7.0  chr2              30464523 30464581 (29176048) + hAT-N53_DR        DNA/hAT-Ac             2219   2275  (1405) 1644825  
   800   20.0  0.6  0.6  chr2              30465671 30465683 (29174946) + DNA7-N1_DR        DNA/Zisupton           4675   4749  (5668) 1644826  
  1037    9.6  0.0  0.0  chr2              30465684 30465819 (29174810) + SINE2-4_DR        SINE/tRNA-V-RTE         233    368     (3) 1644827  
   749   16.8  2.7  3.4  chr2              30465709 30465856 (29174773) + DNA8-10_DR        DNA/hAT-Ac             2082   2228  (1790) 1644828 *
   800   20.0  0.6  0.6  chr2              30465820 30465831 (29174798) + DNA7-N1_DR        DNA/Zisupton           4750   4835  (5582) 1644826  
   264   17.8  0.0  3.2  chr2              30466586 30466649 (29173980) C EnSpm-N27_DR      DNA/CMC-EnSpm          (10)    163     102 1644829  
   318   24.1  6.5  0.0  chr2              30467522 30467629 (29173000) C Mariner-N31_DR    DNA/TcMar-Tc1          (13)    527     413 1644830  
   417   20.8 11.0  1.2  chr2              30467651 30467796 (29172833) + ASAT_CY           Satellite                35    194    (68) 1644831 *
  2164   14.1  4.0  2.2  chr2              30467775 30468179 (29172450) C EnSpm-N10_DR      DNA/CMC-EnSpm        (5508)   3800    3389 1644832 *
  2486    9.8  3.3  1.1  chr2              30467830 30468190 (29172439) C SINE2-4_DR        SINE/tRNA-V-RTE         (2)    369       1 1644833  
  1967   23.3 14.3  3.2  chr2              30468191 30468885 (29171744) + DNA6-6_DR         DNA                    7188   7996  (3285) 1644834  
  1799   18.9  1.6 12.3  chr2              30468646 30469140 (29171489) C DNA9-3_DR         DNA/MULE-MuDR?       (9604)   1775    1328 1644835 *
  2629    8.8  1.1  0.6  chr2              30468783 30469146 (29171483) + SINE2-4_DR        SINE/tRNA-V-RTE           6    371     (0) 1644836  
   838   19.3  1.9  1.9  chr2              30468966 30469176 (29171453) C MuDR-2_DR         DNA/MULE-MuDR        (4893)  19040   18830 1644837 *
   209   16.4  5.3  3.5  chr2              30469137 30469193 (29171436) + CryptonV-N5_DR    DNA/Crypton-V          5815   5872 (18665) 1644838 *
  1437   12.2 30.1  3.7  chr2              30469154 30469586 (29171043) + hAT-N177B_DR      DNA/hAT-Tip100          420    964     (0) 1644839  
  2878    5.9  0.5  0.3  chr2              30469606 30469981 (29170648) + DNA6-6_DR         DNA                    4187   4563  (6718) 1644840  
  1622   12.4  3.4 11.9  chr2              30469652 30470034 (29170595) + hAT-N47B_DR       DNA/hAT-Tip100          471    824   (164) 1644841 *
   507   24.7  2.0  3.5  chr2              30470042 30470225 (29170404) C DNA2-16_DR        DNA                 (14705)   3346    3228 1644842 *
  3076   10.5  5.0  5.6  chr2              30470211 30470784 (29169845) + L1-135_DR         LINE/L1                1954   2524    (15) 1644843  
   283   24.6  0.0  2.9  chr2              30470835 30470905 (29169724) C DNA2-16_DR        DNA                 (17982)     69       1 1644844  
  1616   12.5  0.8  0.0  chr2              30471688 30471935 (29168694) C SINE2-3B_DR       SINE/tRNA-V            (92)    259      10 1644845  
  1077   18.7  1.8  0.9  chr2              30471734 30471959 (29168670) C DNA9-3_DR         DNA/MULE-MuDR?       (1543)   9836    9609 1644846 *
  2339    6.9  2.1  0.9  chr2              30472230 30472567 (29168062) C CR1-22_DR         LINE/L2                 (3)   1718    1377 1644847  
   227   22.4  0.0  0.0  chr2              30472606 30472654 (29167975) C SAT-23_DR         Satellite            (2487)   2217    2169 1644848 *
   525   13.6  7.4  4.5  chr2              30472617 30472724 (29167905) + EnSpm-N6_DR       DNA/CMC-EnSpm?           70    180   (166) 1644849  
   211   17.1  0.0  0.0  chr2              30472771 30472805 (29167824) + EnSpm-N6_DR       DNA/CMC-EnSpm?          310    344     (2) 1644850  
   475   14.4  4.9  8.6  chr2              30472890 30473033 (29167596) + DNA9-3_DR         DNA/MULE-MuDR?        10371  10509   (870) 1644851  
   301   11.2  0.0  5.6  chr2              30473739 30473795 (29166834) C EnSpm-N13_DR      DNA/CMC-EnSpm        (2834)  19315   19262 1644852 *
  1027    6.1 15.8  0.0  chr2              30473750 30473913 (29166716) C Mariner-N38_DR    DNA/TcMar-Tc1         (320)    227      38 1644853  
   247   21.0  8.1  3.9  chr2              30473980 30474063 (29166566) + Kolobok-N1_DR     DNA/Kolobok-T2?           4     91   (708) 1644854  
  3362   12.2 22.8  3.0  chr2              30474064 30474783 (29165846) + HarbingerN5_DR    DNA/PIF-Harbinger         4    861     (0) 1644855  
   750   12.6 11.0  1.8  chr2              30474784 30474937 (29165692) C Kolobok-N1_DR     DNA/Kolobok-T2?       (122)    677     510 1644856 *
  1386   13.3  2.6 13.3  chr2              30474936 30475283 (29165346) + hAT-N171_DR       DNA/hAT-hAT5             39    353   (409) 1644857  
   356   20.0  3.5  2.6  chr2              30475289 30475313 (29165316) + hAT-N164_DR       DNA/hAT-Tip100          811    836  (1204) 1644858  
  3889    4.8  2.7  0.0  chr2              30475314 30475832 (29164797) + Mariner-N38_DR    DNA/TcMar-Tc1             1    533    (14) 1644859  
  1124   17.2 10.9  4.9  chr2              30475831 30476197 (29164432) + hAT-N171_DR       DNA/hAT-hAT5            375    762     (0) 1644860 *
   289   18.2  0.0  0.0  chr2              30476219 30476262 (29164367) C Kolobok-N1_DR     DNA/Kolobok-T2?       (421)    378     335 1644856  
  1577   12.4  3.2 28.2  chr2              30477089 30477616 (29163013) + hAT-N177B_DR      DNA/hAT-Tip100            1    425   (539) 1644861  
   606   20.6  2.0  2.7  chr2              30477635 30477784 (29162845) + MuDR-2_DR         DNA/MULE-MuDR         18845  18993  (4940) 1644862 *
   976    9.8  0.0  0.0  chr2              30477653 30477785 (29162844) C SINE2-3_DR        SINE/tRNA-V-RTE         (3)    365     233 1644863  
   930   11.6  1.9  4.4  chr2              30477786 30477814 (29162815) + DNA9-6_DR         DNA                    4464   4621  (3263) 1644864  
   206   13.6  0.0  2.3  chr2              30477809 30477853 (29162776) + hAT-N177C_DR      DNA/hAT-Tip100          484    527  (1205) 1644865 *
   709    5.6  0.0  0.0  chr2              30477867 30477955 (29162674) C LOOPERN3B_DR      DNA/Kolobok-T2          (0)   1049     961 1644866  
   454   15.6  0.0  0.0  chr2              30477960 30478036 (29162593) C hAT-N104_DR       DNA/hAT-Tip100        (442)     88      12 1644867 *
  1937    9.3  5.0  3.0  chr2              30478034 30478332 (29162297) C LOOPERN3B_DR      DNA/Kolobok-T2        (744)    305       1 1644868  
   773   19.1 31.9  0.8  chr2              30478346 30478652 (29161977) + hAT-N177C_DR      DNA/hAT-Tip100          564    964     (0) 1644869  
   211   19.1  7.4  6.2  chr2              30479115 30479209 (29161420) C Gypsy81-I_Dr      LTR/Gypsy             (415)   6667    6572 1644870  
   356   14.3  5.7  0.0  chr2              30479400 30479469 (29161160) + EnSpm-N6_DR       DNA/CMC-EnSpm?          144    217   (129) 1644871  
   393   27.6  7.8  0.0  chr2              30479564 30479679 (29160950) C P-N2_DR           DNA/P                  (29)   1218    1094 1644872  
  1083   22.5 16.3  0.5  chr2              30479701 30480062 (29160567) C DNA-1-6_DR        DNA                    (17)    608     190 1644873  
   972   21.3 16.7  3.5  chr2              30480129 30480434 (29160195) + ERVN1-LTR_DR      LTR                       1    345     (0) 1644874  
   299    2.4  3.6  0.0  chr2              30480424 30480507 (29160122) + (TTATA)n          Simple_repeat             5     91     (0) 1644875 *
   206    5.6  4.4  1.1  chr2              30480428 30480517 (29160112) C Polinton-1N1_DR   DNA/Maverick          (652)  14817   14725 1644876 *
   206   21.7  0.0  7.8  chr2              30481063 30481117 (29159512) + BEL29-I_DR        LTR/Pao                1143   1193  (5246) 1644877  
  2423   16.0 13.2  0.0  chr2              30482050 30482525 (29158104) C DNA-6-N1_DR       DNA                     (0)    708     170 1644878  
   360   18.2  5.2  4.3  chr2              30484062 30484176 (29156453) + Penelope-1_DR     LINE/Penelope           491    606  (3840) 1644879 *
   596   10.0  4.3  5.2  chr2              30484076 30484191 (29156438) + hAT-N177_DR       DNA/hAT-Tip100          480    594   (376) 1644880  
   546   18.7  5.3  3.6  chr2              30484168 30484356 (29156273) C hAT-N21_DR        DNA/hAT-Charlie       (646)   1200    1009 1644881 *
 24025    2.1  9.1  0.6  chr2              30484357 30487435 (29153194) + DNA9TA1_DR        DNA/CMC-EnSpm             1   3333     (0) 1644882  
   513   21.3  7.6  1.2  chr2              30487436 30487579 (29153050) C hAT-N21B_DR       DNA/hAT-Ac            (312)    989     836 1644883  
   322   24.2 15.3  0.0  chr2              30487440 30487596 (29153033) C CryptonV-3_DR     DNA/Crypton-V       (22272)   1181    1001 1644884 *
  2039   18.8 10.5  5.5  chr2              30487871 30488535 (29152094) C Merlin-1_DR       DNA/Merlin           (5425)   5102    4406 1644885  
  1876   15.8  7.5  8.4  chr2              30488217 30488694 (29151935) C DNA9-3_DR         DNA/MULE-MuDR?       (9694)   1685    1212 1644886 *
   303   12.1  2.6  0.8  chr2              30488592 30488708 (29151921) + EnSpm-N42_DR      DNA/CMC-EnSpm           676    794   (458) 1644887 *
   353   10.8  1.9  1.0  chr2              30488609 30488620 (29152009) + Dada-tL_DR        DNA/Dada               4710   4810  (5594) 1644888  
   392    6.8  6.8  0.0  chr2              30488621 30488708 (29151921) + EnSpm-N17_DR      DNA/TcMar              1918   2011  (3182) 1644889 *
   515    1.4  0.0  8.2  chr2              30488631 30488709 (29151920) C hAT-N127_DR       DNA/hAT-Charlie      (8152)   2164    2092 1644890  
   428   22.2 14.3 10.8  chr2              30488710 30489160 (29151469) C Helitron-N2_DR    RC/Helitron           (898)   1565    1019 1644891 *
   552   18.4 26.4  1.9  chr2              30488868 30489166 (29151463) C Mariner-N38_DR    DNA/TcMar-Tc1          (91)    456      86 1644892  
   390   25.2  0.7  2.6  chr2              30491563 30491717 (29148912) + ASAT_CY           Satellite               111    262     (0) 1644893  
   225   12.0 12.0  0.0  chr2              30491739 30491788 (29148841) + hAT-N134_DR       DNA/hAT?                731    786   (279) 1644894 *
   229   15.1 11.3  0.0  chr2              30491746 30491798 (29148831) C EnSpm-N39C_DR     DNA/CMC-EnSpm?       (1628)   1965    1907 1644895  
   371   11.7  1.4 10.9  chr2              30492154 30492211 (29148418) C CryptonV-N5_DR    DNA/Crypton-V       (15275)   9262    9164 1644896  
   565   14.8  0.0  0.9  chr2              30492212 30492320 (29148309) + EnSpm-N36B_DR     DNA/CMC-EnSpm          3067   3174   (242) 1644897  
   397   25.9  2.1  1.1  chr2              30492220 30492231 (29148398) C L1-53_DR          LINE/L1              (4711)   1735    1704 1644898 *
   427   16.1  0.0  3.4  chr2              30492232 30492353 (29148276) C ACROBAT1          DNA/PIF               (516)    863     746 1644899 *
   724   22.5  8.6  9.6  chr2              30492313 30492857 (29147772) + hAT-N126D_DR      DNA/hAT-Ac               75    614     (0) 1644900  
   397   25.9  2.1  1.1  chr2              30492354 30492406 (29148223) C L1-53_DR          LINE/L1              (4711)   1703    1547 1644898 *
  2171   11.4 10.4  2.4  chr2              30492941 30493362 (29147267) C HATN10_DR         DNA/hAT-Ac              (0)    455       1 1644901  
   206   28.4  0.0  3.0  chr2              30493532 30493600 (29147029) C DNA8-9_DR         DNA/hAT-Ac            (231)   1220    1154 1644902  
   212   16.3 11.6  0.0  chr2              30494204 30494246 (29146383) C L1-26_DR          LINE/L1               (651)   4684    4637 1644903  
  8125    0.7  6.3  0.0  chr2              30494428 30495400 (29145229) C hAT-N47C_DR       DNA/hAT-Tip100          (0)   2459    1426 1644904  
  2138   12.9  9.8  2.8  chr2              30495401 30495840 (29144789) C DNA-5-8F_DR       DNA/hAT-hAT5            (0)    470       1 1644905  
 11206    2.0  3.8  1.2  chr2              30495841 30497234 (29143395) C hAT-N47C_DR       DNA/hAT-Tip100       (1029)   1430       1 1644906  
   260   25.9  1.1  3.5  chr2              30497507 30497528 (29143101) + EnSpm-N44_DR      DNA/CMC-EnSpm          5404   5423  (3229) 1644907  
  2820    4.5  0.8  0.6  chr2              30497529 30497888 (29142741) + HE2_DR            SINE/tRNA-V-RTE           3    363     (0) 1644908  
   997    9.4  0.0  2.0  chr2              30497755 30497906 (29142723) C DNA9-6_DR         DNA                  (3290)   4594    4446 1644909 *
   262   19.2  1.1 10.0  chr2              30497832 30497918 (29142711) + DNA8-28_DR        DNA/hAT                3561   3640  (3502) 1644910 *
  1583   10.6  2.2  5.2  chr2              30498090 30498367 (29142262) + hAT-N121_DR       DNA/hAT-Ac                1    270   (715) 1644911  
   906   17.7  5.0  2.4  chr2              30498383 30498598 (29142031) C hAT-N48_DR        DNA/hAT-Ac           (1070)    593     255 1644912  
  4009   14.2  1.1  2.0  chr2              30498600 30499254 (29141375) + HarbingerN1_DR    DNA/PIF-Harbinger         2    650     (0) 1644913  
  1052   19.4  7.9  1.1  chr2              30499271 30499552 (29141077) + hAT-N121_DR       DNA/hAT-Ac              683    984     (1) 1644914  
   298   22.7  9.4 10.0  chr2              30499709 30499909 (29140720) + hAT-N103_DR       DNA/hAT-Charlie          81    280   (407) 1644915  
   370   13.9  5.5  1.3  chr2              30501199 30501271 (29139358) + ASAT_CY           Satellite                94    169    (93) 1644916  
   697   19.4  6.9  3.8  chr2              30501360 30501563 (29139066) + hAT-N133_DR       DNA/hAT-Ac              117    326   (297) 1644917  
  1567   17.5  4.7  4.7  chr2              30501564 30501970 (29138659) C HATN1_DR          DNA/hAT                (20)    407       1 1644918  
   237   18.8  0.0  0.0  chr2              30501972 30502019 (29138610) + Merlin-N3_DR      DNA/Merlin              208    255     (0) 1644919  
  1017   19.9 22.1  3.3  chr2              30503806 30504313 (29136316) + hAT-N126B_DR      DNA/hAT-Ac                1    600     (0) 1644920  
   429   13.9 15.2  5.6  chr2              30504227 30504325 (29136304) + DNA6-1_DR         DNA/hAT-hAT5            754    861   (288) 1644921 *
  1102   12.3 10.4  3.9  chr2              30504701 30504987 (29135642) C TDR16             DNA/Merlin              (1)    312       8 1644922  
   905   15.4  0.0  0.0  chr2              30505180 30505322 (29135307) + hAT-N54_DR        DNA/hAT-Ac                1    143  (1546) 1644923  
   350    9.7  6.5  0.0  chr2              30505310 30505371 (29135258) C DNA-X-8_DR        DNA                   (603)    309     244 1644924 *
  3426   15.8  4.8  8.5  chr2              30505320 30506181 (29134448) + hAT-N54_DR        DNA/hAT-Ac              854   1685     (4) 1644925  
  1217   15.1 29.5  0.4  chr2              30507674 30508026 (29132603) + HATN10_DR         DNA/hAT-Ac                1    455     (0) 1644926  
   802   16.2 10.4  6.1  chr2              30508027 30508060 (29132569) C EnSpm-6N1_DR      DNA/CMC-EnSpm        (5153)   4083    4039 1644927  
  1680   14.6  3.8  0.6  chr2              30508146 30508463 (29132166) + LINEX-1_DR        Retroposon              258    585   (220) 1644928  
   624   18.2 26.1  1.6  chr2              30508465 30508659 (29131970) + hAT-N45C_DR       DNA/hAT?                915   1156    (81) 1644929 *
  2329   14.8  1.7 14.8  chr2              30508573 30509150 (29131479) C DNA-1-5_DR        DNA                   (236)    512       1 1644930  
   383   12.1  4.5  6.9  chr2              30509151 30509238 (29131391) + LINEX-1_DR        Retroposon              572    657   (148) 1644928  
   336   22.7  5.0  5.7  chr2              30510631 30510789 (29129840) + DNA13TA1_DR       DNA/TcMar-Tc1            56    213   (105) 1644931  
   242    0.0  0.0  2.3  chr2              30510942 30510985 (29129644) + EnSpm-N40B_DR     DNA/CMC-EnSpm          2251   2293  (3214) 1644932 *
  1191   17.6  5.0  8.2  chr2              30510984 30511286 (29129343) C Harbinger-4N1B_DR DNA/PIF-Harbinger     (586)    577     284 1644933  
   232    8.2  1.6  3.2  chr2              30510986 30511001 (29129628) + EnSpm-N31_DR      DNA/CMC-EnSpm?          653    711   (378) 1644934 *
   287   25.1  3.6 11.6  chr2              30511290 30511456 (29129173) + EnSpm-N10_DR      DNA/CMC-EnSpm          7655   7809  (1499) 1644935  
  1563   22.7 11.7 11.3  chr2              30512354 30513157 (29127472) + hAT-N167B_DR      DNA/hAT-Charlie         135    941   (632) 1644936  
   491   27.8 10.2  1.4  chr2              30513440 30513636 (29126993) C Harbinger-N27_DR  DNA/PIF-Harbinger?      (4)    216       3 1644937  
   205   26.1  0.0  5.5  chr2              30514500 30514576 (29126053) + Dada-U1A_DR       DNA/Dada               3430   3502  (7477) 1644938 *
   895   14.2 12.4  4.6  chr2              30514521 30514785 (29125844) + TDR16             DNA/Merlin                5    289    (24) 1644939  
   240   19.3  3.6  6.2  chr2              30514752 30514834 (29125795) + Dada-U1A_DR       DNA/Dada               3372   3452  (7527) 1644940 *
   601   17.9 14.2  9.5  chr2              30514786 30514820 (29125809) + CryptonV-N4_DR    DNA/Crypton-V          1103   1415 (12078) 1644941  
  1827    9.7 28.7  1.9  chr2              30514846 30515267 (29125362) + piggyBac-N2_DR    DNA/PiggyBac              1    533     (3) 1644942  
   340   18.7  6.8 11.0  chr2              30515861 30515992 (29124637) C hAT-N198_DR       DNA/hAT-Charlie       (567)    832     706 1644943 *
   520    8.0  2.2  4.4  chr2              30515906 30515997 (29124632) + EnSpm-N13_DR      DNA/CMC-EnSpm          8103   8192 (13957) 1644944  
   204   33.3  1.9  0.9  chr2              30515991 30516035 (29124594) + CryptonV-N3_DR    DNA/Crypton-V          2380   2484 (18177) 1644945 *
   280   22.0  0.0  0.0  chr2              30516036 30516094 (29124535) C DNA-N44_DR        DNA/Kolobok-T2        (190)    342     284 1644946  
   233   25.0 11.7  1.2  chr2              30516063 30516139 (29124490) C Kolobok-3_DR      DNA/Kolobok-T2        (206)   5760    5676 1644947 *
  1215   17.1 11.6  8.4  chr2              30516390 30516943 (29123686) + hAT-27N1_DR       DNA/hAT-Ac                4    573   (158) 1644948  
   340   21.6  3.9  6.0  chr2              30516808 30516960 (29123669) C IS3EU-4_DR        DNA/IS3EU            (4947)  10082    9933 1644949 *
   242   29.8  0.0  0.0  chr2              30516939 30516949 (29123680) + DNA8-25_DR        DNA                     842    852  (3115) 1644950 *
  3223   16.1  8.1  5.6  chr2              30516950 30517805 (29122824) C TC1DR2            DNA/TcMar-Tc1           (0)    876       1 1644951  
   392   17.3  3.7  0.0  chr2              30517736 30517816 (29122813) C DNA8-25_DR        DNA                  (3042)    925     842 1644952 *
   252   23.1 31.8  0.8  chr2              30518117 30518245 (29122384) C HARBINGERN2C_DR   DNA/PIF-Harbinger     (773)    170       2 1644953  
   283   11.6  0.0  0.0  chr2              30518805 30518847 (29121782) + Kolobok-N16_DR    DNA/Kolobok?            380    422   (820) 1644954  
  1840   19.3 15.8  0.0  chr2              30518872 30519383 (29121246) + Kolobok-N16_DR    DNA/Kolobok?            650   1242     (0) 1644955  
   216   27.9  0.0  1.6  chr2              30520226 30520287 (29120342) C tRNA-Arg-AGA      tRNA                   (13)     63       3 1644956  
  2978   12.0 10.5  3.8  chr2              30520957 30521501 (29119128) + Mariner-N14_DR    DNA/TcMar-Tigger          1    580     (0) 1644957  
   265   31.2  4.2  0.0  chr2              30521914 30522009 (29118620) + Mariner-N31_DR    DNA/TcMar-Tc1           441    540     (0) 1644958  
   240   21.5 17.4  7.1  chr2              30522638 30522792 (29117837) + IS3EU-1_DR        DNA/IS3EU              3945   4114  (4590) 1644959 *
   406   19.5 13.8  4.4  chr2              30522668 30522812 (29117817) C ANGEL             DNA/Kolobok           (111)    198      41 1644960  
  1275   14.8 22.7  3.4  chr2              30523355 30523676 (29116953) + DNA-N30_DR        DNA                     125    506   (524) 1644961  
   654   10.3 10.3  0.0  chr2              30523672 30523778 (29116851) C SINE3-1a          SINE/5S-Deu-L2          (2)    568     451 1644962 *
   777   11.9 23.8  0.0  chr2              30523799 30523958 (29116671) C SINE3-1a          SINE/5S-Deu-L2        (353)    217      20 1644962 *
  1643    9.7  6.2  1.9  chr2              30523958 30524262 (29116367) + DNA-N30_DR        DNA                     499    816   (214) 1644963  
   241   30.3 10.1  0.0  chr2              30524721 30524819 (29115810) + Harbinger-2N1_DR  DNA/PIF-Harbinger        63    171   (542) 1644964  
   495   21.8  7.5  0.0  chr2              30526817 30526949 (29113680) C TC1DR3            DNA/TcMar-Tc1          (28)   1197    1055 1644965  
   299   12.1 13.6  0.0  chr2              30526949 30527014 (29113615) C TC1DR3            DNA/TcMar-Tc1         (355)    870     796 1644965 *
   899   15.2  1.4 10.3  chr2              30527023 30527234 (29113395) C DNA11TA1B_DR      DNA/CMC-EnSpm           (0)    203       9 1644966  
   466   25.4  9.0  4.3  chr2              30527241 30527417 (29113212) C Kolobok-N3_DR     DNA/Kolobok-T2?        (20)    350     166 1644967  
  1358   16.1  2.8  0.8  chr2              30527454 30527704 (29112925) C hAT-N123_DR       DNA/hAT-Ac            (637)    257       2 1644968  
   891   20.2  4.4  3.5  chr2              30527837 30527860 (29112769) + DNA-2-32_DR       DNA/CMC-EnSpm?         3766   3993  (4789) 1644969  
  1238   11.9  7.9  0.0  chr2              30527861 30528062 (29112567) C SINE2-4_DR        SINE/tRNA-V-RTE        (11)    360     143 1644970  
   831   16.7  6.9  2.4  chr2              30527895 30528096 (29112533) + hAT-N138B_DR      DNA/hAT-Ac             1099   1309   (140) 1644971 *
  1937   20.1  9.0 11.9  chr2              30528554 30529511 (29111118) C Mariner-N26_DRe   DNA/TcMar-ISRm11        (0)    933       1 1644972  
  4241   10.0  7.5  2.0  chr2              30529589 30530311 (29110318) + hAT-N171_DR       DNA/hAT-hAT5              1    762     (0) 1644973  
   468   17.5  0.0  1.0  chr2              30530226 30530323 (29110306) + CryptonV-N5_DR    DNA/Crypton-V         17574  17670  (6867) 1644974 *
   252   16.7  1.2 18.8  chr2              30531659 30531687 (29108942) + Dada-tL_DR        DNA/Dada               7156   7224  (3183) 1644975  
   259   17.3  0.0  0.0  chr2              30531688 30531739 (29108890) + (ATG)n            Simple_repeat             1     52     (0) 1644976  
  2587    5.3  1.9  5.2  chr2              30532096 30532474 (29108155) C SINE2-3_DR        SINE/tRNA-V-RTE         (0)    368       2 1644977  
   510   15.2  3.7  7.8  chr2              30532390 30532496 (29108133) C EnSpm-N40_DR      DNA/CMC-EnSpm        (2896)   2498    2396 1644978 *
   373   20.7  7.7  7.0  chr2              30532497 30532541 (29108088) C DNA6-6_DR         DNA                  (3307)   7970    7818 1644979  
  3254   12.8  6.5  2.0  chr2              30532995 30533606 (29107023) C Kolobok-N17_DR    DNA/Kolobok-T2          (0)   1279     641 1644980  
   469   25.8  4.5  0.7  chr2              30533724 30533856 (29106773) C Harbinger-N22_DR  DNA/PIF-Harbinger     (195)    150      13 1644981  
   259   15.7  2.4 10.1  chr2              30535026 30535110 (29105519) + EnSpm-N4_DR       DNA/CMC-EnSpm             7     85   (127) 1644982  
   869   21.5  6.7  6.7  chr2              30535112 30535410 (29105219) C EnSpm-17_DR       DNA/CMC-EnSpm        (6149)   3127    2829 1644983 *
  1568   21.4  6.8  4.1  chr2              30535211 30535267 (29105362) C DNA2-7_DR         DNA                  (4815)   4835    4399 1644984  
  2112   11.7  6.8  2.6  chr2              30535268 30535636 (29104993) C HE1_DR1           SINE/tRNA-V-RTE        (17)    385       2 1644985  
   364   30.5  2.2  4.1  chr2              30535613 30535648 (29104981) + IS3EU-1_DR        DNA/IS3EU              3994   4095  (4609) 1644986 *
   765   15.3  0.7  2.8  chr2              30535649 30535796 (29104833) + ANGEL             DNA/Kolobok             165    309     (0) 1644987  
   364   30.5  2.2  4.1  chr2              30535797 30535834 (29104795) + IS3EU-1_DR        DNA/IS3EU              4096   4211  (4493) 1644986  
  2215    6.7  8.2  2.4  chr2              30535968 30536319 (29104310) C hAT-N185_DR       DNA/hAT?              (159)    801     430 1644988  
   620   11.2  0.0  0.0  chr2              30536281 30536378 (29104251) + EnSpm-N21_DR      DNA/CMC-EnSpm           382    479     (0) 1644989 *
   306   16.4  1.6  0.0  chr2              30536404 30536464 (29104165) C Kolobok-N1_DR     DNA/Kolobok-T2?       (737)     62       1 1644990  
   596   14.5  0.0  7.6  chr2              30537035 30537161 (29103468) + DNAX-19_DR        DNA                      23    140   (299) 1644991  
   353   14.5  1.0  6.1  chr2              30537230 30537248 (29103381) C Dada-U6_DR        DNA/Dada             (1733)   7230    7133 1644992  
   361   10.7  2.4  0.0  chr2              30537249 30537332 (29103297) + DNA-N45_DR        DNA/CMC-EnSpm           195    280   (433) 1644993 *
   371   13.6  0.0  1.2  chr2              30537275 30537356 (29103273) + Helitron-N3B_DR   RC/Helitron            5078   5158  (1446) 1644994  
   369   10.9  8.7  2.7  chr2              30537278 30537381 (29103248) C EnSpm-16_DR       DNA/CMC-EnSpm        (9132)    652     543 1644995 *
   233   25.3  0.9  4.8  chr2              30537290 30537397 (29103232) C Harbinger-8_DR    DNA/PIF-Harbinger    (1148)   1185    1082 1644996 *
  1874   19.5  7.0  2.1  chr2              30537323 30537777 (29102852) + Kolobok-4N1_DR    DNA/Kolobok-T2           46    522  (1147) 1644997 *
  2424   14.2  3.6  2.2  chr2              30537765 30538212 (29102417) + DNA2-32B_DR       DNA/hAT                 676   1129     (0) 1644998  
   251   19.1  0.0  0.0  chr2              30538213 30538253 (29102376) + Kolobok-4N1_DR    DNA/Kolobok-T2          785    825   (844) 1644999  
   941   14.0  0.6  1.9  chr2              30538266 30538425 (29102204) C SINE3-2_DR        SINE?                   (0)    164       7 1645000  
  2033   13.2  9.9  1.1  chr2              30538450 30538863 (29101766) + TDR8              DNA/PIF-Harbinger       663   1112    (43) 1645001  
   637   17.8 12.6  2.2  chr2              30538886 30539092 (29101537) C ANGEL             DNA/Kolobok             (0)    309      82 1645002  
   260   28.0 16.8  1.8  chr2              30538896 30538969 (29101660) + EnSpm-7_DR        DNA/CMC-EnSpm          9140   9331  (1703) 1645003 *
   341   24.4  4.3  5.1  chr2              30538970 30539107 (29101522) C Kolobok-N4_DR     DNA/Kolobok-T2       (1271)   1731    1595 1645004  
   260   28.0 16.8  1.8  chr2              30539108 30539139 (29101490) + EnSpm-7_DR        DNA/CMC-EnSpm          9332   9419  (1615) 1645003  
  1014   14.3  2.5  0.5  chr2              30539879 30540075 (29100554) + TZF28C            DNA/TcMar-Tc1             1    201  (1428) 1645005  
   574    7.5  1.2  0.0  chr2              30540068 30540147 (29100482) C TZF28C            DNA/TcMar-Tc1        (1548)     81       1 1645006 *
   243   14.8  4.9  0.0  chr2              30540158 30540218 (29100411) C Mariner-N19_DR    DNA/TcMar-ISRm11      (822)    664     601 1645007  
   214   27.1  4.1  2.4  chr2              30540171 30540291 (29100338) + Helitron-N3B_DR   RC/Helitron            5094   5216  (1388) 1645008 *
   736   22.7 18.4  3.6  chr2              30540219 30540675 (29099954) C hAT-N21B_DR       DNA/hAT-Ac             (81)   1220     699 1645009  
   285   14.4 10.0  4.8  chr2              30540692 30540771 (29099858) + EnSpm-N13_DR      DNA/CMC-EnSpm          6035   6118 (16031) 1645010 *
   467   16.5  0.0  8.6  chr2              30540751 30540889 (29099740) C L1-56_DR          LINE/L1                (14)   4968    4841 1645011 *
  1183   19.2  0.8  1.8  chr2              30540766 30541118 (29099511) + Zisupton-6_DR     DNA/Zisupton           8585   8990 (13126) 1645012  
   276   18.5  4.1  5.2  chr2              30540772 30540788 (29099841) + DNA8-26_DR        DNA                     613    708  (3822) 1645013 *
  2963   14.6  2.5  8.9  chr2              30540925 30541616 (29099013) C EnSpm-N13_DR      DNA/CMC-EnSpm       (13872)   8277    7627 1645014 *
  3384   10.3  1.6  5.5  chr2              30541001 30541074 (29099555) + Helitron-N3B_DR   RC/Helitron            5079   5517  (1087) 1645015  
  3483    6.9  4.1  2.2  chr2              30541075 30541610 (29099019) + Mariner-N38_DR    DNA/TcMar-Tc1             1    546     (1) 1645016  
  3384   10.3  1.6  5.5  chr2              30541611 30541637 (29098992) + Helitron-N3B_DR   RC/Helitron            5518   5691   (913) 1645015  
  1026   11.2 21.5  2.7  chr2              30541612 30541922 (29098707) C EnSpm-N24_DR      DNA/CMC-EnSpm         (114)    387      20 1645017 *
  1345   10.4 35.5  2.0  chr2              30541864 30542167 (29098462) C hAT-N137_DR       DNA/hAT-Ac            (831)   2740    2337 1645018 *
  1477   14.2  8.5  0.0  chr2              30541908 30542167 (29098462) C SINE2-5_DR        SINE/tRNA-V-RTE         (0)    282       1 1645019  
  1459    9.6 31.5  1.3  chr2              30542168 30542208 (29098421) C DNA8-17_DR        DNA/hAT-Tip100        (145)   1664    1273 1645020  
   402    5.7  0.0  0.0  chr2              30542199 30542251 (29098378) C EnSpm-N24_DR      DNA/CMC-EnSpm         (448)     53       1 1645021 *
   633   17.9  2.1  0.0  chr2              30542280 30542419 (29098210) + Kolobok-N14_DR    DNA/Kolobok-T2?           1    143   (276) 1645022  
   497   16.8  2.6  3.5  chr2              30542436 30542552 (29098077) C I-3_DR            LINE/I                (140)   5286    5171 1645023  
   534   22.4  5.1  2.5  chr2              30544135 30544290 (29096339) + Mariner-16_DR     DNA/TcMar-Tc1            31    190  (1059) 1645024  
   272   19.3  7.0  0.0  chr2              30544278 30544334 (29096295) + Mariner-16_DR     DNA/TcMar-Tc1           889    949   (300) 1645025 *
   263   24.1  7.0  9.3  chr2              30544360 30544501 (29096128) C Mariner-16_DR     DNA/TcMar-Tc1          (84)   1165    1027 1645026  
   468   20.3  4.1  6.2  chr2              30544638 30544784 (29095845) + hAT-N124_DR       DNA/hAT-Ac              292    435   (532) 1645027 *
  4763    3.0  0.5  0.7  chr2              30544783 30545363 (29095266) C SINE3-1           SINE/5S-Deu-L2          (6)    584       5 1645028  
   675   13.7 33.3  0.0  chr2              30545364 30545531 (29095098) C hAT-N57_DR        DNA/hAT-Ac            (800)    486     263 1645029  
   358   22.9 11.4  0.7  chr2              30545670 30545792 (29094837) + hAT-N66B_DR       DNA/hAT-Charlie          60    195     (0) 1645030  
   267   26.4 16.3  2.3  chr2              30545700 30545803 (29094826) C TDR19C            DNA/hAT-Charlie        (82)    314      15 1645031 *
   504   25.8 10.0  0.6  chr2              30545804 30545963 (29094666) + TDR3B             DNA/hAT-Charlie           6    180    (13) 1645032  
   235   18.9  9.4  0.0  chr2              30545920 30545962 (29094667) C DNA-6-N5B_DR      DNA                  (1728)   1795    1748 1645033 *
   960   25.4  9.9  3.6  chr2              30545963 30546326 (29094303) C Harbinger-N25_DR  DNA/PIF-Harbinger       (0)    576     191 1645034  
  3506   13.6  2.0  2.7  chr2              30546336 30546939 (29093690) + DIRS-1-LTR_DR     LTR/Ngaro                22    621     (1) 1645035  
  1186   16.3  3.8  0.5  chr2              30548389 30548598 (29092031) C Mariner-19_DR     DNA/TcMar-Tc1           (0)   1227    1011 1645036  
  3407   13.9  8.2  0.6  chr2              30548599 30549235 (29091394) + Harbinger-N31_DR  DNA/PIF-Harbinger         1    685     (0) 1645037  
  4634   16.9  7.3  1.1  chr2              30549239 30550179 (29090450) C Mariner-19_DR     DNA/TcMar-Tc1         (224)   1003       5 1645036  
   354    5.5  4.1  0.0  chr2              30550629 30550701 (29089928) + EnSpm-N46_DR      DNA/CMC-EnSpm?         2194   2269  (1471) 1645038  
   350   12.3  0.0  7.3  chr2              30550637 30550724 (29089905) C EnSpm-N13_DR      DNA/CMC-EnSpm       (16103)   6046    5965 1645039 *
  1958   12.4 17.3  2.7  chr2              30550648 30551168 (29089461) + ENSPM-6_DR        DNA/CMC-EnSpm         13954  14548 (18068) 1645040 *
  2621    9.5  2.8  3.4  chr2              30550709 30551176 (29089453) + Mariner-N38_DR    DNA/TcMar-Tc1            61    525    (22) 1645041  
  1883    9.2  0.5  1.4  chr2              30551188 30551532 (29089097) C HATN7_DR          DNA/hAT               (102)    493       1 1645042  
  3384    8.3  1.8  1.2  chr2              30551759 30552260 (29088369) + hAT-N135_DR       DNA/hAT-Charlie          38    542     (0) 1645043  
   208   22.9  0.0  5.3  chr2              30552208 30552267 (29088362) C CryptonV-N5_DR    DNA/Crypton-V       (21475)   3062    3006 1645044 *
   211    6.9  0.0  0.0  chr2              30553133 30553161 (29087468) C MuDR-2_DR         DNA/MULE-MuDR        (9689)  14244   14216 1645045  
  1958   10.7  3.7  0.3  chr2              30553166 30553464 (29087165) C TDR23             DNA                   (186)    961     653 1645046 *
  3671   13.4  1.1  5.7  chr2              30553464 30554102 (29086527) C HAT1-N1B_DR       DNA/hAT-Ac            (127)    612       2 1645047  
   775    8.8 11.0  0.0  chr2              30556712 30556847 (29083782) + L2-5_DRe          LINE/L2                2074   2224     (3) 1645048  
   469   19.2  7.0  9.1  chr2              30556906 30557106 (29083523) + DNAX-16_DR        DNA                      37    233   (190) 1645049  
   746   11.2  5.5  2.4  chr2              30557115 30557278 (29083351) C L1-101_DR         LINE/L1                 (9)   2443    2275 1645050  
  1453   15.8 23.5  3.4  chr2              30557329 30557720 (29082909) + Copia-11B_DR-LTR  LTR/Gypsy?                1    468     (0) 1645051  
   210    8.4 31.3  4.0  chr2              30557721 30557818 (29082811) C L1-101_DR         LINE/L1               (291)   2161    2038 1645050  
   212    8.8  0.0  0.0  chr2              30557840 30557873 (29082756) C DNA6-6_DR         DNA                  (3861)   7420    7387 1645052  
   211    8.3  2.8  0.0  chr2              30557842 30557877 (29082752) C DNA9-3_DR         DNA/MULE-MuDR?       (9664)   1715    1679 1645053 *
   298   20.2  9.1 17.9  chr2              30557848 30557971 (29082658) + DNA6-6_DR         DNA                    7797   7906  (3375) 1645054  
  2035    6.8 18.3  0.6  chr2              30557972 30558282 (29082347) + SINE2-3_DR        SINE/tRNA-V-RTE           2    367     (1) 1645055  
   355   27.5  1.5  3.0  chr2              30558164 30558298 (29082331) + CryptonV-N5_DR    DNA/Crypton-V          5127   5259 (19278) 1645056 *
   416   16.7  0.0  0.0  chr2              30558288 30558359 (29082270) + DNAX-16_DR        DNA                     352    423     (0) 1645057  
   312   16.2 11.1  1.1  chr2              30558297 30558377 (29082252) + CryptonV-3_DR     DNA/Crypton-V          7948   8036 (15417) 1645058 *
  2621    8.9  9.2  3.1  chr2              30558560 30559069 (29081560) C TDR7              DNA                     (0)    541       2 1645059  
   270   19.9  4.5 10.4  chr2              30559247 30559358 (29081271) C TDR16             DNA/Merlin             (69)    244     139 1645060  
   416   21.5  2.1  2.1  chr2              30559978 30559998 (29080631) C Merlin-2_DR       DNA/Merlin           (8997)   4924    4904 1645061  
  2437   15.5 27.5  1.6  chr2              30559999 30560686 (29079943) C TC1DR3B           DNA/TcMar-Tc1           (0)    889      27 1645062  
  1043    8.6  2.5  0.6  chr2              30560828 30560990 (29079639) C Mariner-N32_DR    DNA/TcMar-Tc1          (10)    218      53 1645063  
   251   14.0  0.0  2.0  chr2              30561021 30561071 (29079558) + Mariner-N18_DR    DNA/TcMar-ISRm11         60    109   (503) 1645064  
   276   25.9  0.0  4.7  chr2              30561825 30561845 (29078784) + CryptonV-2_DR     DNA/Crypton-V          7231   7314 (14496) 1645065  
   398   16.4  0.0  0.0  chr2              30561846 30561912 (29078717) C Kolobok-N10_DR    DNA/Kolobok             (2)    641     575 1645066  
   225   22.6  2.7  5.5  chr2              30561854 30561928 (29078701) + EnSpm-N25_DR      DNA/CMC-EnSpm           382    454  (4232) 1645067 *
   540   29.4  6.1  3.3  chr2              30561905 30562199 (29078430) C Kolobok-N10_DR    DNA/Kolobok           (338)    305       3 1645066  
   857    7.0  0.0  0.0  chr2              30562212 30562325 (29078304) + TDR13B2           DNA                     666    779     (0) 1645068  
  1306   17.1 10.8 11.0  chr2              30562344 30562862 (29077767) C TDR25             DNA/hAT-Charlie        (93)    518       1 1645069  
   700   19.1  0.0  0.0  chr2              30562863 30562986 (29077643) C DNA-TTAA-2_DR     DNA                   (510)    159      36 1645070  
   239   26.4  1.3  8.2  chr2              30563913 30564069 (29076560) + DNA-8-28_DR       DNA/hAT-Tip100?         308    454   (128) 1645071  
   212   26.6  8.7  8.7  chr2              30565570 30565672 (29074957) + Rex1-30_DRe       LINE/Rex-Babar          674    776  (1081) 1645072  
   626    9.7  9.7  0.0  chr2              30565709 30565822 (29074807) + Rex1-56_DR        LINE/Rex-Babar           75    199   (987) 1645073 *
  4255    6.9  8.2  0.1  chr2              30565820 30566441 (29074188) + Rex1-56_DR        LINE/Rex-Babar          502   1173    (13) 1645073  
   700   10.0  0.0  0.0  chr2              30566487 30566586 (29074043) C TDR20             DNA                   (133)    106       7 1645074  
   391    6.2  0.2  0.0  chr2              30566852 30566984 (29073645) + Zisupton-7_DR     DNA/Zisupton          11356  11539  (5543) 1645075 *
   405   15.0  9.9  3.6  chr2              30566909 30567039 (29073590) C ENSPM-6_DR        DNA/CMC-EnSpm       (18600)  14016   13878 1645076  
  4145   12.3 13.2 16.9  chr2              30569322 30570607 (29070022) + DNA-X-4_DR        DNA                       1   1245     (0) 1645077  
  1487   14.2 19.0  4.0  chr2              30572605 30572994 (29067635) + LOOPERN4_DR       DNA/Kolobok-T2            3    448   (469) 1645078  
   312   16.9  6.2  0.0  chr2              30573201 30573211 (29067418) + EnSpm-N44_DR      DNA/CMC-EnSpm          5410   5424  (3228) 1645079  
  1030   12.0 27.9  0.0  chr2              30573212 30573419 (29067210) + HE1_DR1           SINE/tRNA-V-RTE           1    266   (136) 1645080  
   226   19.0  6.2  3.0  chr2              30573706 30573770 (29066859) C hAT-N118_DR       DNA/hAT-Ac            (363)    817     751 1645081  
   310    5.0  0.0  0.0  chr2              30574456 30574495 (29066134) + ERV1-N10_DR-LTR   LTR/ERV1                600    639     (1) 1645082  
   918    8.4 40.6  0.0  chr2              30574524 30574737 (29065892) C DNA8-12_DR        DNA                     (0)    326      26 1645083  
   214    4.0  0.0  0.0  chr2              30574782 30574806 (29065823) C DNA8-12_DR        DNA                   (301)     25       1 1645083  
  1029   20.4 34.1  0.2  chr2              30574807 30575234 (29065395) + L2-5_DRe          LINE/L2                1651   2223     (4) 1645084  
   433   18.2  0.0  0.0  chr2              30576598 30576610 (29064019) C DNA-8-9_DR        DNA/hAT-Ac            (768)   2951    2939 1645085  
  1231   12.8 18.8  5.3  chr2              30576611 30577028 (29063601) C DNA-5-8F_DR       DNA/hAT-hAT5            (0)    470       9 1645086  
   313   22.9  0.0 11.8  chr2              30577027 30577140 (29063489) + DNA-8-9_DR        DNA/hAT-Ac             2054   2155  (1564) 1645087 *
   739   19.2 30.4  0.3  chr2              30577051 30577290 (29063339) + EnSpm-15_DR       DNA/CMC-EnSpm           923   1234 (10220) 1645088 *
   868   22.8  8.9  1.3  chr2              30577079 30577141 (29063488) C SINE2-5_DR        SINE/tRNA-V-RTE         (2)    280      52 1645089  
   891   13.3  0.7  4.9  chr2              30577142 30577291 (29063338) C DNA8-17_DR        DNA/hAT-Tip100        (309)   1504    1361 1645090 *
  1045   24.7  3.0 15.9  chr2              30577169 30577770 (29062859) C DNAX-25B_DR       DNA/Zisupton         (1103)   2435    1901 1645091 *
  2928   10.7  7.2  1.7  chr2              30577308 30577878 (29062751) + Merlin-1_DR       DNA/Merlin             1639   2240  (8287) 1645092  
   492    9.3  1.7  1.7  chr2              30577773 30577892 (29062737) + Helitron-N2_DR    RC/Helitron            1436   1555   (908) 1645093 *
   313    6.3  3.1  2.0  chr2              30577809 30577905 (29062724) C Harbinger-1_DR    DNA/PIF-Harbinger    (1336)   2573    2476 1645094 *
   293   10.0 11.8  0.0  chr2              30577811 30577920 (29062709) + DNA-X-5_DR        DNA/hAT                1054   1176    (45) 1645095 *
   503   10.5  2.4  1.3  chr2              30577906 30577941 (29062688) C EnSpm-N13_DR      DNA/CMC-EnSpm        (3107)  19040   18958 1645096  
   267   13.1  5.6  9.0  chr2              30577921 30577970 (29062659) + EnSpm-N1_DR       DNA/CMC-EnSpm          2021   2175   (355) 1645097 *
   213   20.0  0.0  0.0  chr2              30577974 30578018 (29062611) + ASAT_CY           Satellite               218    262     (0) 1645098  
  1559    6.0  0.0  0.0  chr2              30578681 30578879 (29061750) C TDR2              DNA/TcMar-Tc1           (0)    937     739 1645099  
   416   10.9  0.0  0.0  chr2              30578884 30578947 (29061682) C TDR2              DNA/TcMar-Tc1         (873)     64       1 1645100  
  1221   12.9 19.9  9.8  chr2              30578973 30579385 (29061244) C hAT-N175_DR       DNA/hAT-hAT5            (0)    710     260 1645101  
   332   20.3  0.0  1.3  chr2              30579420 30579499 (29061130) C hAT-N175_DR       DNA/hAT-hAT5          (547)    163      85 1645101 *
   647   16.5  0.0  0.4  chr2              30579499 30579640 (29060989) + (CAATT)n          Simple_repeat             3    143     (0) 1645102  
   234   10.5  0.0  0.0  chr2              30579626 30579663 (29060966) C L2-5_DRe          LINE/L2                (75)   2152    2115 1645103 *
   655    9.9  0.0  0.0  chr2              30579661 30579751 (29060878) C hAT-N175_DR       DNA/hAT-hAT5          (619)     91       1 1645104  
  5861   10.4 12.7  2.2  chr2              30580754 30581859 (29058770) + HATN2_DR          DNA/hAT                   1   1219     (0) 1645105  
   613   15.7 26.3  1.0  chr2              30583743 30583971 (29056658) + HATN12_DR         DNA/hAT-Ac                1    287   (292) 1645106  
  3256   10.3  3.3  0.8  chr2              30583972 30584452 (29056177) C Harbinger-4N1_DR  DNA/PIF-Harbinger       (0)   1021     529 1645107  
  3022    3.5  0.5  0.5  chr2              30584510 30584881 (29055748) + DIRS-N2_DR        LTR/Ngaro              5658   6029     (0) 1645108  
  3332   10.9  1.5  3.9  chr2              30584882 30585403 (29055226) C Harbinger-4N1B_DR DNA/PIF-Harbinger     (653)    510       1 1645109  
   937   20.6  2.8  4.8  chr2              30585407 30585723 (29054906) + HATN12B_DR        DNA/hAT-Ac              271    581   (114) 1645110  
  1335    9.3  1.0  0.0  chr2              30586163 30586355 (29054274) C hAT-N66_DR        DNA/hAT-Charlie         (0)    195       1 1645111  
   875   23.1  6.3  4.6  chr2              30587141 30587439 (29053190) + DNA2-13_DR        DNA                    4219   4522  (1376) 1645112  
  3974   12.3  3.1 18.7  chr2              30587440 30588388 (29052241) + hAT-N81_DR        DNA/hAT-Charlie           1    824     (4) 1645113  
   266   16.9  7.6  1.4  chr2              30588393 30588458 (29052171) + L2-5_DRe          LINE/L2                2156   2225     (2) 1645114  
   216   18.2  0.0  0.0  chr2              30588633 30588655 (29051974) + Zisupton-6_DR     DNA/Zisupton           8921   8943 (13173) 1645115  
  2967    8.7  4.8  0.8  chr2              30588656 30589153 (29051476) C Mariner-N38_DR    DNA/TcMar-Tc1           (0)    547      30 1645116  
  2399   14.2  7.2  2.6  chr2              30589154 30589207 (29051422) + EnSpm-N13_DR      DNA/CMC-EnSpm          7632   8208 (13941) 1645117  
  2099   10.8 36.5  0.0  chr2              30591528 30591963 (29048666) C HATN7_DR          DNA/hAT                 (0)    595       1 1645118  
   786   16.5 16.4  0.8  chr2              30592365 30592578 (29048051) + HATN8_DR          DNA/Zisupton              8    254     (1) 1645119  
  2086   10.8 13.8  0.5  chr2              30592762 30593124 (29047505) C DNA-X-4_DR        DNA                   (171)   1074     664 1645120  
   239    4.3  0.0  0.0  chr2              30593099 30593144 (29047485) C Mariner-3_DR      DNA/TcMar-ISRm11     (2097)    550     505 1645121 *
   253    0.0  1.0  0.0  chr2              30593107 30593202 (29047427) + (TTTC)n           Simple_repeat             4    100     (0) 1645122  
  5461   11.4  3.7  3.0  chr2              30593238 30594246 (29046383) + hAT-N185B_DR      DNA/hAT?                  1   1295    (61) 1645123  
   598   17.6  1.2 11.2  chr2              30594169 30594234 (29046395) C EnSpm-N48_DR      DNA/CMC-EnSpm        (1576)   2002    1806 1645124 *
  1109    2.8  0.0  0.0  chr2              30594235 30594414 (29046215) + (TCTA)n           Simple_repeat             1    180     (0) 1645125  
   343   24.1  1.4  1.4  chr2              30594298 30594444 (29046185) C ERV1-7_DR-I       LTR/ERV1             (4625)   2078    1932 1645126 *
   223   22.1  1.6  1.6  chr2              30594337 30594460 (29046169) + DNA8-26_DR        DNA                    1406   1529  (3001) 1645127 *
   201   23.6  7.3  3.5  chr2              30595602 30595711 (29044918) + Kolobok-N2B_DR    DNA/Kolobok-T2            1    114  (1076) 1645128 *
   237   24.3  6.9  0.8  chr2              30595619 30595734 (29044895) C DNA-N44_DR        DNA/Kolobok-T2         (19)    513     391 1645129  
  1364   13.9  6.3  3.5  chr2              30595989 30596242 (29044387) + HarbingerN1_DR    DNA/PIF-Harbinger         1    261   (389) 1645130  
   452   12.3  0.0  0.0  chr2              30596274 30596346 (29044283) C HarbingerN1_DR    DNA/PIF-Harbinger     (242)    408     336 1645131  
   376   19.4 10.3  3.5  chr2              30596347 30596380 (29044249) C CryptonV-2_DR     DNA/Crypton-V       (10309)  11502   11389 1645132  
  2101   12.1 15.3  1.1  chr2              30596420 30596811 (29043818) + HarbingerN1_DR    DNA/PIF-Harbinger       119    565    (85) 1645133  
  1301   10.4 36.4  1.9  chr2              30596853 30597206 (29043423) C HarbingerN1_DR    DNA/PIF-Harbinger     (176)    474       1 1645134  
   330   16.3  4.1  5.2  chr2              30597661 30597757 (29042872) C DNA-X-3_DR        DNA                   (989)    485     390 1645135 *
   886    6.7  0.8  2.5  chr2              30597683 30597805 (29042824) C SINE2-5_DR        SINE/tRNA-V-RTE         (1)    281     161 1645136  
   815   21.0  0.4 14.3  chr2              30597923 30598200 (29042429) + Kolobok-N11_DR    DNA/Kolobok-T2            1    244   (227) 1645137  
   428    9.1  3.0  1.5  chr2              30598347 30598413 (29042216) C L2-5_DRe          LINE/L2                 (7)   2220    2153 1645138  
   558   26.2 16.5  4.0  chr2              30598552 30598794 (29041835) + Harbinger-N14_DR  DNA/PIF-Harbinger         3    274   (393) 1645139  
  1021   20.8 15.6  1.9  chr2              30598809 30599083 (29041546) C TDR13E            DNA                     (0)    680     369 1645140  
  5935    1.4 17.3  0.4  chr2              30599127 30599905 (29040724) C hAT-N163C_DR      DNA/hAT-Charlie         (0)    910       1 1645141  
  4765   12.0  4.3  1.0  chr2              30599906 30600664 (29039965) C HARBINGERN2B_DR   DNA/PIF-Harbinger      (12)    787       4 1645142  
   354   14.5  6.5  0.0  chr2              30600612 30600673 (29039956) C hAT-N197_DR       DNA/hAT-Tip100          (0)    241     176 1645143 *
   921   25.5 11.9  0.6  chr2              30600659 30600985 (29039644) C TDR13C            DNA                   (283)    397      34 1645144  
   511   20.2  0.8  5.6  chr2              30601045 30601175 (29039454) + Harbinger-N14_DR  DNA/PIF-Harbinger       419    543   (124) 1645145  
   216   36.3  0.0  0.8  chr2              30601362 30601486 (29039143) + DNA-AT-2_DR       DNA                    1304   1427    (14) 1645146 *
   322   25.6  0.0  1.2  chr2              30601420 30601506 (29039123) C CryptonV-N3_DR    DNA/Crypton-V       (13370)   7293    7208 1645147  
   203   15.0  0.0  5.0  chr2              30602301 30602342 (29038287) C DIRS-N3_DR        LTR/Ngaro             (771)   5466    5427 1645148  
   723   17.0 14.8  3.5  chr2              30603153 30603335 (29037294) + TC1DR3            DNA/TcMar-Tc1            13    215  (1010) 1645149  
   296   20.7  5.7  1.2  chr2              30603355 30603463 (29037166) + CryptonV-N4_DR    DNA/Crypton-V          2258   2323 (11170) 1645150 *
   915   14.6 18.2  5.7  chr2              30603373 30603685 (29036944) C DNAX-18_DR        DNA/Merlin              (9)    749     400 1645151 *
  1012   14.4  4.9  6.4  chr2              30603653 30603680 (29036949) C hAT-N47B_DR       DNA/hAT-Tip100        (189)    799     584 1645152  
  1299    9.4  5.2  0.0  chr2              30603681 30603871 (29036758) C SINE2-4_DR        SINE/tRNA-V-RTE         (0)    371     171 1645153  
   728   19.8 10.6  2.5  chr2              30603683 30603900 (29036729) + DNA7-N2_DR        DNA/hAT-hAT6           1426   1660   (354) 1645154 *
  1083   17.3 12.1  4.6  chr2              30603921 30604307 (29036322) C DNAX-18_DR        DNA/Merlin            (343)    415       1 1645155  
   896   21.4  8.4  0.0  chr2              30604318 30604532 (29036097) + TC1DR3            DNA/TcMar-Tc1           297    529   (696) 1645156  
   327   19.3  0.0  9.0  chr2              30605317 30605413 (29035216) + MOSAT_DR          Satellite              1117   1205   (882) 1645157 *
   749   21.2 10.7  1.5  chr2              30605387 30605985 (29034644) C Polinton-4_DR     DNA/Maverick         (7447)  12840   12319 1645158 *
   991   13.5  0.2  1.3  chr2              30605414 30605611 (29035018) + (TCCA)n           Simple_repeat             2    292     (0) 1645159 *
  1171    6.6  0.0  5.4  chr2              30605485 30605530 (29035099) + (TCTA)n           Simple_repeat             1    312   (172) 1645160  
   452   24.4  2.5  4.0  chr2              30605531 30605812 (29034817) C HAT1_DR           DNA/hAT-Ac           (2632)    660     383 1645161 *
   876   22.5  0.0  0.0  chr2              30605648 30605861 (29034768) + (TCTG)n           Simple_repeat             1    214     (0) 1645162  
   805   21.1  0.0  1.1  chr2              30605792 30605973 (29034656) + (TCCA)n           Simple_repeat             1    180     (0) 1645163 *
   249   20.6  0.0  0.0  chr2              30605941 30606003 (29034626) C ERV1-7_DR-I       LTR/ERV1             (4625)   2078    2016 1645164 *
  1171    6.6  0.0  5.4  chr2              30605974 30605996 (29034633) + (TCTA)n           Simple_repeat           313    484     (0) 1645160  
   212   22.8  1.8  0.0  chr2              30606312 30606368 (29034261) C TDR8B             DNA/hAT-Ac            (285)    678     621 1645165  
  3531   10.2  3.0  4.2  chr2              30607960 30608658 (29031971) C DNA-5-8C_DR       DNA/hAT-hAT5            (0)    691       1 1645166  
   295   20.0  0.0 10.4  chr2              30608572 30608677 (29031952) C Helitron-2_DR     RC/Helitron         (14567)  12845   12750 1645167 *
  4201    8.9 20.7  1.8  chr2              30609851 30610594 (29030035) + TDR2              DNA/TcMar-Tc1             1    882    (55) 1645168  
   241   17.2  3.1  1.5  chr2              30610600 30610664 (29029965) + Zisupton-N1_DR    DNA/Zisupton           1396   1461  (1853) 1645169  
   221   18.5  1.9  0.0  chr2              30610618 30610671 (29029958) C hAT-N47C_DR       DNA/hAT-Tip100       (1220)   1239    1185 1645170 *
   211   11.6  0.0  9.8  chr2              30610672 30610684 (29029945) C DNA9-5_DR         DNA                  (1854)   3073    3013 1645171  
  1359   13.4 15.3  0.0  chr2              30611938 30612198 (29028431) C hAT-N25_DR        DNA/hAT-Ac            (426)    403     103 1645172  
  1264    6.2  0.0  0.0  chr2              30612200 30612360 (29028269) + SINE2-3_DR        SINE/tRNA-V-RTE         207    367     (1) 1645173  
   236   21.7  0.0  7.7  chr2              30612378 30612447 (29028182) C TE-X-16_DR        DNA/Crypton-A         (288)     65       1 1645174  
   238   23.0  0.0  7.2  chr2              30612582 30612670 (29027959) + ANGEL             DNA/Kolobok              38    120   (189) 1645175 *
   265   20.0  0.0  3.1  chr2              30612605 30612671 (29027958) C ANGEL             DNA/Kolobok            (56)    253     189 1645176  
   398   14.8  9.1  0.0  chr2              30612981 30613068 (29027561) C DNA2-16_DR        DNA                  (9783)   8268    8173 1645177 *
   449    9.2  7.9  0.0  chr2              30612997 30613072 (29027557) C DNA8-10_DR        DNA/hAT-Ac           (1822)   2196    2115 1645178  
   276   21.0  6.4  8.7  chr2              30613000 30613093 (29027536) + CryptonV-N2_DR    DNA/Crypton-V         15612  15703   (935) 1645179 *
  1332   10.7  8.5  1.5  chr2              30614885 30615129 (29025500) + Mariner-N38_DR    DNA/TcMar-Tc1             1    262   (285) 1645180  
  1836   14.8  1.9  0.3  chr2              30615130 30615420 (29025209) + DNA-1-7_DR        DNA/PIF-Harbinger         1    296  (1142) 1645181  
  5268    1.7  0.2  0.3  chr2              30615421 30616027 (29024602) C DIRS-9C_DR        LTR/Ngaro               (0)   7384    6264 1645182  
  1853    9.2  8.4  2.9  chr2              30616026 30616348 (29024281) + DNA-1-7_DR        DNA/PIF-Harbinger       323    662   (776) 1645183 *
  1522   17.1 32.4  1.7  chr2              30616349 30616562 (29024067) + ENSPM-6_DR        DNA/CMC-EnSpm          3023   3721 (28895) 1645184  
   216    6.3  0.0  3.1  chr2              30616562 30616594 (29024035) + ENSPM-6_DR        DNA/CMC-EnSpm         28013  28044  (4572) 1645185 *
  1062   18.4  1.5  6.1  chr2              30616585 30616908 (29023721) + EnSpm-N13_DR      DNA/CMC-EnSpm         19312  19621  (2528) 1645186 *
  1705    8.8  1.1  0.4  chr2              30616633 30616894 (29023735) + Mariner-N38_DR    DNA/TcMar-Tc1           284    547     (0) 1645187  
  1130   16.4  3.4  7.3  chr2              30616895 30616929 (29023700) + Merlin-1_DR       DNA/Merlin             4964   5249  (5278) 1645188  
  1464    9.8  0.0  0.0  chr2              30617632 30617824 (29022805) + TDR3B             DNA/hAT-Charlie           1    193     (0) 1645189  
   205   27.2  1.0 13.8  chr2              30617739 30617836 (29022793) C CryptonV-N5_DR    DNA/Crypton-V       (21450)   3087    3001 1645190 *
   218   19.5  0.0  0.0  chr2              30617811 30617851 (29022778) + DNA2-7_DR         DNA                    4293   4333  (5317) 1645191  
   282   20.4  5.4  9.1  chr2              30617881 30618071 (29022558) + ANGEL             DNA/Kolobok             254    309     (0) 1645192  
   221   19.8  1.4  7.5  chr2              30618010 30618041 (29022588) C IS3EU-4_DR        DNA/IS3EU           (10675)   4354    4289 1645193 *
   243    7.9  7.9  0.0  chr2              30618042 30618079 (29022550) C EnSpm-N40_DR      DNA/CMC-EnSpm        (2764)   2630    2590 1645194  
   323   30.9  6.6  0.0  chr2              30618986 30619121 (29021508) C Tc1-1_DR          DNA/TcMar-Tc1         (405)   1220    1076 1645195  
  1021   12.1  2.9  3.9  chr2              30619146 30619352 (29021277) C DNA-5-3_DR        DNA/hAT-hAT5            (0)    533     329 1645196  
   215   12.5  0.0  0.0  chr2              30619377 30619406 (29021223) C DNA-5-3_DR        DNA/hAT-hAT5          (311)    222     193 1645196  
  5969   10.8  4.6  1.7  chr2              30619407 30620335 (29020294) C TDR8B             DNA/hAT-Ac              (0)    963       8 1645197  
   469   17.8 27.4  0.0  chr2              30620349 30620505 (29020124) C DNA-5-3_DR        DNA/hAT-hAT5          (333)    200       1 1645198  
  1476    6.1  7.3  1.2  chr2              30620547 30620778 (29019851) C TDR17             DNA/Sola-1              (0)    248       3 1645199  
  4796   12.2  8.7  4.2  chr2              30620817 30621733 (29018896) C HATN2_DR          DNA/hAT                 (0)   1219     263 1645200  
  1380   16.9  5.3  3.4  chr2              30621736 30622054 (29018575) C DNA8-12_DR        DNA                     (0)    326       2 1645201  
  1355   11.6  7.3  0.0  chr2              30622062 30622293 (29018336) C HATN2_DR          DNA/hAT               (970)    249       1 1645200  
   200   12.0  0.0  9.5  chr2              30622301 30622346 (29018283) + hAT-N82_DR        DNA/hAT-Ac              711    752  (1204) 1645202  
   406   21.3 11.1  3.9  chr2              30622451 30622654 (29017975) + Harbinger-N23_DR  DNA/PIF-Harbinger       101    437     (0) 1645203  
   209   16.9  4.5  2.9  chr2              30623533 30623599 (29017030) + P-1_DR            DNA/P                  7501   7568  (2400) 1645204 *
   265    9.3  0.0  3.7  chr2              30623546 30623601 (29017028) C EnSpm-N2_DR       DNA/CMC-EnSpm         (827)   3188    3135 1645205  
   220   18.0  0.0  1.6  chr2              30623559 30623620 (29017009) + EnSpm-N2_DR       DNA/CMC-EnSpm          3128   3188   (827) 1645205 *
   231   11.3  1.9  0.0  chr2              30623568 30623620 (29017009) C Ginger1-N1_DR     DNA/Ginger-1         (1973)    685     632 1645206  
   213   19.4  4.5  0.0  chr2              30623621 30623633 (29016996) + CryptonV-2_DR     DNA/Crypton-V          8935   9003 (12808) 1645207  
   204   17.1  0.0  0.0  chr2              30623736 30623776 (29016853) C Merlin-1_DR       DNA/Merlin           (1054)   9473    9433 1645208 *
  1089   16.3  1.2  5.9  chr2              30623750 30623997 (29016632) + DNA-8-24_DR       DNA/hAT-Tip100          482    718  (1065) 1645209  
   395   10.3  4.4  0.0  chr2              30624087 30624154 (29016475) C ASAT_CY           Satellite              (63)    199     129 1645210  
   478   13.2  2.6  0.0  chr2              30624358 30624433 (29016196) + Kolobok-N6_DR     DNA/Kolobok-T2?           1     78   (389) 1645211  
   566   15.5  0.0  0.0  chr2              30624458 30624541 (29016088) + Kolobok-N6_DR     DNA/Kolobok-T2?         205    288   (179) 1645212  
  5493   12.4  6.0  9.4  chr2              30624542 30625687 (29014942) + hAT-N49_DR        DNA/hAT-Ac                1   1111     (0) 1645213  
   271    8.9  0.0  0.0  chr2              30625713 30625757 (29014872) + Kolobok-N6_DR     DNA/Kolobok-T2?         313    357   (110) 1645214  
   316   29.7  0.8 15.8  chr2              30626878 30626917 (29013712) + EnSpm-17_DR       DNA/CMC-EnSpm          3160   3368  (5908) 1645215  
   554   20.0  0.0 17.6  chr2              30626918 30627117 (29013512) + ANGEL             DNA/Kolobok               1    170   (139) 1645216  
   357   17.7  2.5  1.2  chr2              30627047 30627118 (29013511) C TE-X-13_DR        Unknown              (1107)   1318    1246 1645217 *
  1928   12.8 10.5 10.8  chr2              30627119 30627737 (29012892) + hAT-N58_DR        DNA/hAT-Ac                1    791     (0) 1645218  
   237   27.6  3.6  9.4  chr2              30627648 30627759 (29012870) + EnSpm-N20_DR      DNA/CMC-EnSpm           790    895  (1979) 1645219 *
   519   17.0  5.5  2.7  chr2              30627736 30627880 (29012749) + ANGEL             DNA/Kolobok             161    309     (0) 1645220  
   249   19.0  3.5  0.0  chr2              30627831 30627888 (29012741) C DNA2-16_DR        DNA                  (7952)  10099   10040 1645221 *
  1105    9.9  3.8  1.1  chr2              30627903 30628085 (29012544) C hAT-N126C_DR      DNA/hAT-Ac              (0)    643     456 1645222  
   246   25.0 14.9  7.2  chr2              30628059 30628239 (29012390) + DNA-8-26_DR       DNA/hAT-Tip100          123    316  (1858) 1645223 *
   258   11.8  0.0  0.0  chr2              30628212 30628245 (29012384) C hAT-N126C_DR      DNA/hAT-Ac            (187)    456     423 1645222  
   299   21.1  0.0  2.8  chr2              30628271 30628343 (29012286) C hAT-N126C_DR      DNA/hAT-Ac            (387)    256     186 1645222  
   232   12.2  0.0  2.0  chr2              30628311 30628360 (29012269) C TDR9              DNA                   (129)     79      31 1645224 *
   289    5.3  0.0  0.0  chr2              30628323 30628360 (29012269) C DNA8-17_DR        DNA/hAT-Tip100        (147)   1666    1629 1645225  
   234   17.9  3.5  1.7  chr2              30628361 30628379 (29012250) + DNAX-23_DR        DNA                    9451   9508  (2293) 1645226  
   558   10.9 17.8  5.1  chr2              30628388 30628511 (29012118) + hAT-N58C_DR       DNA/hAT-Ac              553    729    (62) 1645227 *
  1533   11.4  0.4  0.9  chr2              30628508 30628737 (29011892) C HE1_DR1           SINE/tRNA-V-RTE       (171)    231       3 1645228  
  1151   21.3  1.2  1.2  chr2              30628738 30628765 (29011864) C DNA2-16_DR        DNA                 (12302)   5749    5722 1645229  
   863    7.4 12.6  0.0  chr2              30629013 30629147 (29011482) C DNA9-N1_DR        DNA/MULE-NOF            (0)   5016    4865 1645230  
   267   16.1  0.0  0.0  chr2              30629147 30629202 (29011427) + DNA9-N1_DR        DNA/MULE-NOF           3516   3571  (1445) 1645231 *
   936   14.1 19.5  1.2  chr2              30630114 30630328 (29010301) + Kolobok-1N2_DR    DNA/Kolobok-T2            1    254   (436) 1645232  
   285    2.9  0.0  0.0  chr2              30630330 30630358 (29010271) + Kolobok-1N2_DR    DNA/Kolobok-T2          431    459   (231) 1645233  
  2032   15.1  7.5  0.0  chr2              30630359 30630769 (29009860) C TDR24             DNA                     (0)    444       3 1645234  
  1242   14.3  5.5  0.4  chr2              30630770 30630985 (29009644) + Kolobok-1N2_DR    DNA/Kolobok-T2          464    690     (0) 1645235  
   413   27.6 10.9  0.0  chr2              30630995 30631150 (29009479) + ANGEL             DNA/Kolobok               1    173   (136) 1645236  
   565   13.0  1.8  3.6  chr2              30631207 30631374 (29009255) + EnSpm-N42_DR      DNA/CMC-EnSpm           504    668   (584) 1645237 *
   823   23.8  6.4  3.4  chr2              30631259 30631632 (29008997) C Penelope-1_DR     LINE/Penelope         (329)   4117    3733 1645238 *
  2103   19.5  3.6  5.2  chr2              30631313 30631863 (29008766) C EnSpm-6N1_DR      DNA/CMC-EnSpm        (2649)   6587    6045 1645239 *
  2445   10.8  3.0  0.0  chr2              30631498 30631866 (29008763) C HE1_DR1           SINE/tRNA-V-RTE        (22)    380       1 1645240  
  1312   24.1  2.6  5.2  chr2              30631867 30632024 (29008605) C DNA9-3_DR         DNA/MULE-MuDR?       (1768)   9611    9465 1645241  
   379   17.9  0.0  0.0  chr2              30631956 30632033 (29008596) + ENSPM-6_DR        DNA/CMC-EnSpm         13949  14026 (18590) 1645242 *
   261   20.8  4.2  0.0  chr2              30631986 30632057 (29008572) + Zisupton-5_DR     DNA/Zisupton           5663   5737  (3284) 1645243 *
   208   20.7  5.2  0.0  chr2              30632701 30632758 (29007871) C L2-46_DR          LINE/L2              (2381)    136      76 1645244  
   350   20.5  1.3  0.0  chr2              30632759 30632836 (29007793) C HATN8_DR          DNA                     (0)    255     177 1645245 *
   464    8.3  0.0  0.0  chr2              30632821 30632880 (29007749) C HATN8_DR          DNA                   (195)     60       1 1645245  
   496   19.6  0.0  0.0  chr2              30632883 30632974 (29007655) C ANGEL             DNA/hAT                (25)    284     193 1645246  
   253   18.9 37.0  0.4  chr2              30632895 30632987 (29007642) C EnSpm-8_DR        DNA/CMC-EnSpm        (1515)   7926    7685 1645247 *
   327   12.2 19.3  1.0  chr2              30632988 30633070 (29007559) C ANGEL             DNA/hAT               (211)     98       1 1645246  
  1714   12.5  3.4  1.2  chr2              30633616 30633938 (29006691) C hAT-N125_DR       DNA/hAT-Ac              (0)   1196     867 1645248  
   403   17.2  2.1  0.0  chr2              30633895 30633987 (29006642) C EnSpm-N13_DR      DNA/CMC-EnSpm       (15963)   6186    6092 1645249 *
   202   18.7  4.4  0.0  chr2              30634078 30634168 (29006461) + DNA9-3_DR         DNA/MULE-MuDR?         9496   9590  (1789) 1645250 *
   240    9.6  7.3  0.0  chr2              30634088 30634172 (29006457) + DNA6-6_DR         DNA                    7757   7811  (3470) 1645251 *
  2078   13.3 10.6  2.9  chr2              30634132 30634165 (29006464) C Merlin-1_DR       DNA/Merlin           (5279)   5248    4921 1645252  
  2774    6.8  9.5  1.0  chr2              30634166 30634627 (29006002) C Mariner-N38_DR    DNA/TcMar-Tc1          (16)    531      31 1645253  
  2078   13.3 10.6  2.9  chr2              30634628 30634648 (29005981) C Merlin-1_DR       DNA/Merlin           (5279)   4920    4693 1645252  
   230    9.1  9.1  0.0  chr2              30634651 30634694 (29005935) C DNA-X-4_DR        DNA                   (407)    838     791 1645254 *
  2138   10.3  7.4  0.0  chr2              30634688 30635026 (29005603) C DNA-X-4_DR        DNA                   (880)    365       2 1645254  
   206   10.0  0.0  0.0  chr2              30635041 30635070 (29005559) + Merlin-1_DR       DNA/Merlin             1122   1151  (9376) 1645255  
  1524    7.1  0.0  0.0  chr2              30635075 30635270 (29005359) C TDR19             DNA/hAT-Charlie       (209)    196       1 1645256  
   339   32.5  4.1  1.1  chr2              30635118 30635288 (29005341) + EnSpm-N40_DR      DNA/CMC-EnSpm          3247   3422  (1972) 1645257 *
   304    7.4  0.0  3.7  chr2              30637006 30637061 (29003568) C Polinton-4_DR     DNA/Maverick         (7824)  12463   12410 1645258 *
   886    6.5  0.0  0.0  chr2              30637021 30637301 (29003328) + (CAAT)n           Simple_repeat             1    281     (0) 1645259  
   777   18.5  1.2  0.0  chr2              30637162 30637369 (29003260) + (TCTA)n           Simple_repeat             1    210     (0) 1645260 *
   370   30.3  2.2  2.2  chr2              30637216 30637394 (29003235) C Polinton-4_DR     DNA/Maverick         (7592)  12695   12517 1645261 *
   426    7.3  0.0  0.0  chr2              30637404 30637458 (29003171) + SINE3-1a          SINE/5S-Deu-L2            1     55   (515) 1645262  
   476   13.4  0.4 28.5  chr2              30637461 30637611 (29003018) + SINE3-1a          SINE/5S-Deu-L2          462    570     (0) 1645263  
   782   12.1  2.1  8.4  chr2              30637655 30637843 (29002786) C DNA11TA1_DR       DNA/CMC-EnSpm           (0)    203      26 1645264  
   228   22.5 11.3  3.5  chr2              30637800 30637905 (29002724) + CryptonV-N3_DR    DNA/Crypton-V         19755  19868   (795) 1645265 *
   609    2.0  2.0  0.0  chr2              30637840 30637939 (29002690) + MOSAT_DR          Satellite              1098   1199   (888) 1645266 *
  1197    8.0  0.0  0.1  chr2              30637851 30637998 (29002631) + (TCTG)n           Simple_repeat             1    257   (311) 1645267  
   514   21.6 16.3  1.1  chr2              30637940 30638281 (29002348) C Polinton-4_DR     DNA/Maverick         (7436)  12846   12319 1645268 *
   363   20.7  9.4  1.1  chr2              30637999 30638242 (29002387) C HAT1_DR           DNA/hAT-Ac           (2643)    649     386 1645269 *
  1197    8.0  0.0  0.1  chr2              30638243 30638419 (29002210) + (TCTG)n           Simple_repeat           258    568     (0) 1645267  
   231   20.9 16.8  0.0  chr2              30638345 30638364 (29002265) C EnSpm-N48B_DR     DNA/CMC-EnSpm        (1503)   5456    5398 1645270 *
   368   11.3  0.0  1.6  chr2              30638365 30638427 (29002202) C ERV1-7_DR-I       LTR/ERV1             (4626)   2077    2016 1645271  
   231   20.9 16.8  0.0  chr2              30638428 30638440 (29002189) C EnSpm-N48B_DR     DNA/CMC-EnSpm        (1503)   5397    5352 1645270  
   212   21.9  4.7  0.0  chr2              30638793 30638856 (29001773) + DIRS-4N1_DR       LTR/Ngaro              3011   3077  (1385) 1645272  
   202   20.4  0.0  4.7  chr2              30638806 30638822 (29001807) + CryptonV-N5_DR    DNA/Crypton-V         14988  15021  (9516) 1645273 *
   212    5.4  0.0  0.0  chr2              30638823 30638859 (29001770) + piggyBac-N5_DR    DNA/PiggyBac?          1221   1257   (879) 1645274  
   202   20.4  0.0  4.7  chr2              30638860 30638872 (29001757) + CryptonV-N5_DR    DNA/Crypton-V         15022  15051  (9486) 1645273  
   447   17.9  4.6  1.8  chr2              30639315 30639331 (29001298) C EnSpm-N37_DR      DNA/CMC-EnSpm        (6144)    503     393 1645275  
   451   11.8  2.2  6.9  chr2              30639332 30639344 (29001285) + CryptonV-N2_DR    DNA/Crypton-V         15601  15687   (951) 1645276  
   509    8.7  1.4  0.0  chr2              30639354 30639422 (29001207) C SINE2-5_DR        SINE/tRNA-V-RTE         (0)    282     213 1645277  
   811   21.4 15.2  9.1  chr2              30639425 30639989 (29000640) + hAT-N126B_DR      DNA/hAT-Ac                2    598     (2) 1645278  
  1576   11.6  7.7  1.7  chr2              30639990 30640261 (29000368) C HE1_DR1           SINE/tRNA-V-RTE        (88)    314      27 1645279  
   224   15.6  2.2  0.0  chr2              30640319 30640363 (29000266) C ANGEL             DNA/Kolobok           (100)    209     164 1645280  
  2349   12.9 12.5  0.8  chr2              30640445 30640875 (28999754) + HarbingerN1_DR    DNA/PIF-Harbinger       164    644     (6) 1645281  
   210   21.4  0.0  6.4  chr2              30640864 30640913 (28999716) + Helitron-N4_DR    RC/Helitron             481    527   (636) 1645282 *
   263   17.9  0.0  7.1  chr2              30640871 30640930 (28999699) C DNA2-16_DR        DNA                  (9832)   8219    8164 1645283 *
  5102   10.3  4.2  3.0  chr2              30640912 30641738 (28998891) C LOOPERN3B_DR      DNA/Kolobok-T2        (212)    837       1 1645284  
  4050   21.1  7.1  8.7  chr2              30642489 30644004 (28996625) + Helitron-1N2_DR   RC/Helitron               1   1727   (467) 1645285  
  3136    9.4 12.1  1.9  chr2              30644029 30644658 (28995971) + hAT-N69_DR        DNA/hAT-Ac              554   1246    (27) 1645286  
   320   22.0 18.6  7.4  chr2              30645190 30645469 (28995160) C ANGEL             DNA/Kolobok             (0)    309       1 1645287  
  2388    7.0  0.6  1.3  chr2              30645486 30645804 (28994825) + SINE3-1           SINE/5S-Deu-L2          274    590     (0) 1645288  
  3936    8.6  2.0  0.9  chr2              30645916 30646458 (28994171) + hAT-N23_DR        DNA/hAT-Ac                1    549  (1189) 1645289  
  9624    3.1  0.3  0.8  chr2              30647013 30648161 (28992468) + Harbinger3N_DR    DNA/PIF-Harbinger         1   1144     (0) 1645290  
   826   12.3  4.4  3.7  chr2              30648267 30648285 (28992344) + DNA9-6_DR         DNA                    4446   4539  (3345) 1645291  
   931    7.0  4.6  0.7  chr2              30648286 30648415 (28992214) C SINE2-3_DR        SINE/tRNA-V-RTE         (0)    368     234 1645292  
   885   13.3  4.0  1.3  chr2              30648287 30648438 (28992191) C hAT-N127_DR       DNA/hAT-Charlie      (3182)   7134    6979 1645293 *
   826   12.3  4.4  3.7  chr2              30648416 30648426 (28992203) + DNA9-6_DR         DNA                    4540   4606  (3278) 1645291 *
   244   23.2  8.5  0.0  chr2              30648466 30648547 (28992082) + Helitron-N2_DR    RC/Helitron             883    971  (1492) 1645294 *
   288    2.9  0.0  0.0  chr2              30648513 30648546 (28992083) C MuDR-2_DR         DNA/MULE-MuDR        (7596)  16337   16304 1645295 *
   401    3.7  5.6  0.0  chr2              30648517 30648570 (28992059) C Merlin-1_DR       DNA/Merlin           (8352)   2175    2119 1645296  
   324    9.9  7.0  8.1  chr2              30648571 30648594 (28992035) C ENSPM-6_DR        DNA/CMC-EnSpm       (29880)   2721    2660 1645297  
   709   15.6  2.3  2.3  chr2              30648660 30648790 (28991839) C hAT-N135_DR       DNA/hAT-Charlie       (404)    138       8 1645298  
  1079   19.0  4.6 10.5  chr2              30648805 30649127 (28991502) + Kolobok-N16_DR    DNA/Kolobok?              1    306   (936) 1645299  
   366    6.4  0.0  0.0  chr2              30649464 30649510 (28991119) + hAT-N25B_DR       DNA/hAT-Ac                1     47   (673) 1645300 *
  5222    8.6  0.0  1.5  chr2              30649506 30650237 (28990392) + L1-94_DR          LINE/L1                4861   5581   (367) 1645301  
   318   28.2  1.3  1.9  chr2              30650240 30650398 (28990231) C CryptonV-N5_DR    DNA/Crypton-V        (8265)  16272   16115 1645302 *
   624   30.4  0.0  1.9  chr2              30650281 30650552 (28990077) C Zisupton-6_DR     DNA/Zisupton        (12643)   9473    9207 1645303 *
  1103   11.6  1.1  1.1  chr2              30650311 30650323 (28990306) + EnSpm-N42_DR      DNA/CMC-EnSpm           547    637   (615) 1645304  
  1171   16.9  0.0  6.8  chr2              30650324 30650558 (28990071) + DNA8-25_DR        DNA                     627    846  (3121) 1645305  
   430   14.9  2.3  3.8  chr2              30650465 30650477 (28990152) + hAT-N70_DR        DNA/hAT?                540    667   (655) 1645306 *
   437    9.7  2.6  2.6  chr2              30650478 30650594 (28990035) + ACROBAT1          DNA/PIF                 779    895   (484) 1645307 *
  1103   11.6  1.1  1.1  chr2              30650559 30650580 (28990049) + EnSpm-N42_DR      DNA/CMC-EnSpm           638    816   (436) 1645304  
  3303   11.3  7.0  7.3  chr2              30650585 30651244 (28989385) + hAT-N25B_DR       DNA/hAT-Ac               63    720     (0) 1645308  
  1507   10.5  1.3  0.0  chr2              30652917 30653154 (28987475) + DNA-5-3_DR        DNA/hAT-hAT5              1    241   (292) 1645309  
  2323    6.6  4.0  0.3  chr2              30653156 30653459 (28987170) + HE2_DR            SINE/tRNA-V-RTE          48    362     (1) 1645310  
   325   25.5  0.0  5.8  chr2              30653345 30653473 (28987156) + CryptonV-N5_DR    DNA/Crypton-V          5447   5553 (18984) 1645311 *
  2105   11.7  9.2  7.2  chr2              30653467 30653891 (28986738) + DNA-TA-5_DR       DNA/TcMar-Tigger        517    949     (9) 1645312  
   368   14.7  0.0  0.0  chr2              30654037 30654104 (28986525) + Harbinger-4_DR    DNA/PIF-Harbinger      3169   3236   (109) 1645313  
  1111   14.8 23.7  3.0  chr2              30654534 30654888 (28985741) + HATN1_DR          DNA/hAT                   1    426     (1) 1645314  
  1461    8.4  3.2  1.4  chr2              30656204 30656421 (28984208) + SINE3-1a          SINE/5S-Deu-L2          349    570     (0) 1645315  
   235   16.0  5.3  1.3  chr2              30656363 30656438 (28984191) + L2-56_DR          LINE/L2                1174   1252     (0) 1645316 *
   264   10.8  1.5  0.0  chr2              30656383 30656447 (28984182) C hAT-N177C_DR      DNA/hAT-Tip100       (1258)    474     409 1645317  
   231   14.3  3.9  1.2  chr2              30656401 30656478 (28984151) + DNA-6-N2_DR       DNA                     794    873  (4183) 1645318 *
   400   21.7  1.9  0.0  chr2              30656455 30656560 (28984069) + ASAT_CY           Satellite                51    158   (104) 1645319  
   268   13.4  4.3  4.3  chr2              30658006 30658075 (28982554) C ASAT_CY           Satellite             (135)    127      58 1645320  
   246   18.9 20.0  5.9  chr2              30658148 30658237 (28982392) + Mariner-N31_DR    DNA/TcMar-Tc1           436    537     (3) 1645321  
   204   18.4  8.0  1.9  chr2              30659702 30659751 (28980878) + Copia-20_DR-I     LTR/Gypsy?             1374   1426   (327) 1645322  
  1004    6.2  7.5  0.0  chr2              30659917 30660062 (28980567) C TDR20             DNA                     (0)    239      83 1645323  
  1597    4.7  5.0  2.9  chr2              30660063 30660302 (28980327) + TDR17             DNA/Sola-1                1    245     (3) 1645324  
   290    5.1  0.0  0.0  chr2              30660306 30660344 (28980285) C TDR20             DNA                   (200)     39       1 1645323  
   244   29.5  1.3  0.0  chr2              30661200 30661277 (28979352) + Harbinger-N27_DR  DNA/PIF-Harbinger?       11     89   (131) 1645325 *
   320   20.4  4.1  5.2  chr2              30661267 30661278 (28979351) C CryptonV-N5_DR    DNA/Crypton-V       (21143)   3394    3384 1645326  
  1329    7.7  0.0  0.0  chr2              30661279 30661447 (28979182) + TDR19C            DNA/hAT-Charlie           1    169   (227) 1645327  
   570   18.6  5.3  0.0  chr2              30661448 30661560 (28979069) + Harbinger-N27_DR  DNA/PIF-Harbinger?       99    217     (3) 1645328 *
   723   26.2  0.5  1.0  chr2              30661448 30661471 (28979158) C hATN-28_DRe       DNA/hAT-Charlie         (5)    198       7 1645329  
   672    7.8  0.8  7.7  chr2              30661619 30661743 (28978886) C L2-45_DR          LINE/L2                 (3)    893     777 1645330  
   402   14.5  0.0  0.0  chr2              30661746 30661807 (28978822) C L2-45_DR          LINE/L2               (225)    671     610 1645330  
  3780    8.9 33.6  1.1  chr2              30661929 30662826 (28977803) + DNA-2-15_DR       DNA                      98   1284     (0) 1645331  
   427   32.7  8.1  0.7  chr2              30662875 30663133 (28977496) + L2-1_DR           LINE/L2                3306   3583  (1402) 1645332  
  1176   16.2  1.4  0.9  chr2              30663250 30663260 (28977369) C Helitron-2_DR     RC/Helitron         (17827)   9585    9507 1645333  
  1239   11.4  0.5  1.1  chr2              30663261 30663446 (28977183) + hAT-N141_DR       DNA/hAT-Charlie           1    185     (9) 1645334  
  1176   16.2  1.4  0.9  chr2              30663447 30663461 (28977168) C Helitron-2_DR     RC/Helitron         (17827)   9506    9373 1645333  
   204   18.8  0.0 19.7  chr2              30664302 30664374 (28976255) C BEL-56_DRe-LTR    LTR/Pao               (321)    142      82 1645335  
  1403    5.6  0.0  0.0  chr2              30665782 30665961 (28974668) C Mariner-N23_DRe   DNA/TcMar-ISRm11      (851)    180       1 1645336  
  2685    9.8  2.9  1.0  chr2              30665964 30666345 (28974284) + TC1DR3            DNA/TcMar-Tc1           837   1225     (0) 1645337  
   220   16.7  0.0  0.0  chr2              30666315 30666350 (28974279) C DNA8-26_DR        DNA                  (2994)   1536    1501 1645338 *
   517   19.8 13.4  0.0  chr2              30666702 30666858 (28973771) C Kolobok-4_DR      DNA/Kolobok-T2       (3129)   3502    3325 1645339  
   409   20.2 25.4  0.0  chr2              30666709 30666881 (28973748) C Zisupton-6_DR     DNA/Zisupton        (12906)   9210    8994 1645340 *
  2240   14.0  2.4  2.8  chr2              30666728 30667191 (28973438) + Mariner-N38_DR    DNA/TcMar-Tc1            40    501    (46) 1645341  
  1934   14.1  3.2  5.4  chr2              30669245 30669680 (28970949) C HATN1_DR          DNA/hAT                 (0)    427       1 1645342  
  2436    6.6  0.0  0.0  chr2              30669863 30670180 (28970449) + DNA13TA1a_DR      DNA/TcMar-Tc1             1    318     (0) 1645343  
  1369   16.1 11.8  1.7  chr2              30670203 30670525 (28970104) C LOOPERN3B_DR      DNA/Kolobok-T2          (0)   1049     695 1645344 *
  6854    6.0  1.8  0.7  chr2              30670522 30671405 (28969224) + hAT-N31_DR        DNA/hAT-Ac              569   1462     (0) 1645345  
   415   10.9  0.0  0.0  chr2              30671406 30671468 (28969161) C LOOPERN3B_DR      DNA/Kolobok-T2        (986)     63       1 1645346  
  1324   14.5  0.9  2.2  chr2              30671469 30671700 (28968929) C Kolobok-N15_DR    DNA/Kolobok           (618)    294      66 1645347  
   256   18.2  1.8  0.0  chr2              30671750 30671804 (28968825) C Kolobok-N15_DR    DNA/Kolobok           (856)     56       1 1645347  
   207   19.1  4.2  2.0  chr2              30671770 30671817 (28968812) C EnSpm-N40B_DR     DNA/CMC-EnSpm        (3154)   2353    2305 1645348 *
   232    2.7  0.0  0.0  chr2              30673024 30673097 (28967532) + (TTTG)n           Simple_repeat             2     75     (0) 1645349  
  3516   14.6  5.8  0.6  chr2              30673286 30673885 (28966744) C TDR8D             DNA                     (0)    679      48 1645350  
   270   29.6 11.2  3.1  chr2              30673886 30674063 (28966566) + HATN4_DR          DNA/hAT-Charlie           1    192     (0) 1645351  
  1011   16.8  3.1  4.1  chr2              30674064 30674134 (28966495) + hAT-N154_DR       DNA/hAT-Tip100          334    402   (993) 1645352  
   214   15.6  0.0  4.4  chr2              30674196 30674242 (28966387) + Mariner-N31_DR    DNA/TcMar-Tc1           426    470    (70) 1645353  
   866   18.1 15.7  0.0  chr2              30675588 30675797 (28964832) C DNA-X-13_DR       DNA                     (1)    801     559 1645354  
  1423    9.7  0.5  0.0  chr2              30675818 30676013 (28964616) C Harbinger-N13_DR  DNA/PIF-Harbinger       (1)    323     127 1645355  
   214   30.5  0.0  2.9  chr2              30676062 30676132 (28964497) C Zisupton-7_DR     DNA/Zisupton         (2267)  14815   14747 1645356  
   951   20.1  8.9  0.0  chr2              30677310 30677533 (28963096) C Kolobok-N16_DR    DNA/Kolobok?            (0)   1242     999 1645357  
  3360   13.8 14.9  8.1  chr2              30677557 30678504 (28962125) C DNA-8-30_DR       DNA/hAT-Ac             (15)   1007       1 1645358  
   307   18.0 15.4  6.1  chr2              30678509 30678644 (28961985) C Kolobok-N16_DR    DNA/Kolobok?          (230)   1012     865 1645357  
   464   10.3  1.4  1.4  chr2              30678821 30678889 (28961740) + TDR25             DNA/hAT-Charlie          43    111   (500) 1645359  
   388   17.9 14.8  3.1  chr2              30678890 30678935 (28961694) + hAT-N52C_DR       DNA/hAT-Ac              268    395    (13) 1645360 *
   621   13.6  0.0  0.0  chr2              30678923 30679032 (28961597) C TDR9              DNA                    (98)    110       1 1645361  
  1003   10.7  0.7  0.0  chr2              30679033 30679097 (28961532) C EnSpm-6N1_DR      DNA/CMC-EnSpm        (2895)   6341    6276 1645362 *
  1032    7.5  0.0  0.0  chr2              30678965 30679097 (28961532) C HE2_DR            SINE/tRNA-V-RTE         (0)    363     231 1645363 *
  1978   14.1  7.2  1.2  chr2              30679095 30679497 (28961132) + TDR25             DNA/hAT-Charlie         185    611     (0) 1645364  
  1008   12.5  2.5  0.0  chr2              30679098 30679123 (28961506) C hAT-N127_DR       DNA/hAT-Charlie      (3182)   7133    6971 1645365 *
   286    6.9  0.0 11.4  chr2              30679518 30679566 (28961063) C Kolobok-N16_DR    DNA/Kolobok?         (1198)     44       1 1645366  
   216   14.3  2.9  0.0  chr2              30680164 30680198 (28960431) C CryptonV-2_DR     DNA/Crypton-V         (501)  21310   21275 1645367  
  2997   14.2  1.4  3.4  chr2              30681094 30681656 (28958973) C DIRS-1-LTR_DR     LTR/Ngaro               (1)    621      70 1645368  
   335   23.3  0.0  0.0  chr2              30681982 30682067 (28958562) C Zisupton-6_DR     DNA/Zisupton         (8640)  13476   13391 1645369 *
   577   19.4  3.4  2.0  chr2              30681996 30682142 (28958487) C EnSpm-N37_DR      DNA/CMC-EnSpm        (6166)    481     333 1645370 *
  1024   11.2  3.0  0.0  chr2              30682013 30682181 (28958448) C HE1_DR1           SINE/tRNA-V-RTE        (23)    379     206 1645371  
   632   20.6 10.0  5.0  chr2              30682015 30682224 (28958405) C Helitron-2_DR     RC/Helitron          (3596)  23816   23597 1645372 *
   309   20.0  0.0  2.1  chr2              30682142 30682224 (28958405) C EnSpm-7_DR        DNA/CMC-EnSpm        (3874)   7160    7080 1645373 *
  9569    5.5  2.7  0.0  chr2              30682225 30683454 (28957175) C DNA-4-3B_DR       DNA                     (0)   1263       1 1645374  
   454   18.8 22.2  0.0  chr2              30683456 30683572 (28957057) + EnSpm-15_DR       DNA/CMC-EnSpm          9167   9309  (2145) 1645375  
  8116    8.0 20.8  0.6  chr2              30685424 30686767 (28953862) + TZF28B            DNA/TcMar-Tc1             1   1614     (0) 1645376  
  2666    9.3  0.3  1.1  chr2              30687966 30688335 (28952294) + SINE2-3_DR        SINE/tRNA-V-RTE           1    367     (1) 1645377  
  1574   19.4  0.0  2.2  chr2              30688051 30688372 (28952257) C CryptonV-N2_DR    DNA/Crypton-V         (747)  15891   15577 1645378 *
   547   15.1  0.0  1.1  chr2              30688335 30688428 (28952201) C HATN10B_DR        DNA/hAT-Ac            (515)     93       1 1645379 *
  1677   19.8 19.8  0.2  chr2              30688431 30688925 (28951704) + TC1DR3            DNA/TcMar-Tc1           629   1220     (5) 1645380  
   242   23.1  5.0  2.4  chr2              30688858 30688937 (28951692) + Merlin-2_DR       DNA/Merlin             4828   4909  (9012) 1645381 *
   386   13.6  0.0  0.0  chr2              30689977 30690038 (28950591) C DNA-4-1_DR        DNA                     (5)    607     546 1645382  
  1127   16.9  4.8  0.0  chr2              30690039 30690269 (28950360) C TDR12             DNA                     (0)    242       1 1645383  
   597   18.3  4.4  3.8  chr2              30690129 30690287 (28950342) + Academ-N1_DRe     DNA/Academ-1           1329   1488  (2540) 1645384 *
  2001   16.8  8.0  3.2  chr2              30690266 30690776 (28949853) C DNA-4-1_DR        DNA                    (67)    545      11 1645382  
   346   12.5  1.8  0.0  chr2              30691644 30691699 (28948930) C DNA4-1B_DR        DNA/Sola-2              (0)    614     558 1645385 *
  2049   16.0 10.5  0.6  chr2              30691694 30692151 (28948478) C DNA-4-1_DR        DNA/Sola-2            (109)    503       1 1645386  
   446   19.6 16.7  1.2  chr2              30693999 30694148 (28946481) + TE-X-16_DR        DNA/Crypton-A             4    176   (177) 1645387  
   859   13.6  3.4  4.6  chr2              30694183 30694359 (28946270) + hAT-N177B_DR      DNA/hAT-Tip100            1    175   (789) 1645388 *
  1755   13.5 16.1  5.0  chr2              30694346 30694775 (28945854) + hAT-N177B_DR      DNA/hAT-Tip100          476    950    (14) 1645389  
  1124   11.2  8.5  2.7  chr2              30695441 30695654 (28944975) C DNA8-18_DR        DNA                   (939)    194       1 1645390  
   574   10.8  4.3  0.0  chr2              30695663 30695755 (28944874) + TDR17B            DNA/Sola-1              525    621   (925) 1645391  
   206   26.5  5.9  0.0  chr2              30695783 30695850 (28944779) + DNA13TA1_DR       DNA/TcMar-Tc1            86    157   (161) 1645392  
  3721   11.9  9.8  2.0  chr2              30697159 30697843 (28942786) C LOOPERN3B_DR      DNA/Kolobok-T2          (0)   1049     313 1645393  
   235   11.3  0.0 13.3  chr2              30698844 30698864 (28941765) C Merlin-2_DR       DNA/Merlin           (9005)   4916    4902 1645394  
  1664    8.2  0.8  2.1  chr2              30698865 30699101 (28941528) + TC1DR3            DNA/TcMar-Tc1             1    234   (991) 1645395  
   277   13.1  6.5  1.5  chr2              30699066 30699127 (28941502) C Sola2-N3_DR       DNA/Sola-2            (984)   1473    1409 1645396 *
  2356    7.7  7.4  0.0  chr2              30699100 30699436 (28941193) + TC1DR3            DNA/TcMar-Tc1           864   1225     (0) 1645397  
   303   27.6  6.1  4.0  chr2              30699526 30699672 (28940957) C Kolobok-N5_DR     DNA/Kolobok-T2?       (335)    150       1 1645398  
   206   12.4  0.0 12.2  chr2              30700020 30700065 (28940564) + Polinton-1N1_DR   DNA/Maverick           2955   2995 (12474) 1645399  
  2639    8.3  9.9  0.4  chr2              30700222 30700671 (28939958) C hAT-N22C_DR       DNA/hAT-Ac            (585)    794     247 1645400  
   512   23.6 21.9  4.0  chr2              30700633 30700873 (28939756) C EnSpm-N7_DR       DNA/CMC-EnSpm         (829)   1410    1255 1645401 *
  2877    7.5  2.2  3.9  chr2              30700669 30701115 (28939514) C hAT-N22B_DR       DNA/hAT-Ac            (939)    440       1 1645400  
   266   13.6  0.0  0.0  chr2              30701583 30701626 (28939003) C piggyBac-N6_DR    DNA/PiggyBac            (0)    884     841 1645402  
 31591    1.4  0.6  1.0  chr2              30701630 30705376 (28935253) + EnSpm-N3B_DR      DNA/CMC-EnSpm             1   3734     (0) 1645403  
   218   18.7  6.0  4.7  chr2              30705312 30705387 (28935242) C Kolobok-3_DR      DNA/Kolobok-T2       (5470)    496     420 1645404 *
  3213    7.5  0.6  2.1  chr2              30705388 30706009 (28934620) + DNA-2-16_DR       DNA/CMC-EnSpm             1    423  (1289) 1645405  
 32940    0.3  0.5  0.1  chr2              30706010 30709729 (28930900) C EnSpm-N3B_DR      DNA/CMC-EnSpm           (0)   3734       1 1645406  
  1972    9.9  3.2  0.6  chr2              30709730 30710043 (28930586) + DNA-2-16_DR       DNA/CMC-EnSpm           421    742   (970) 1645407 *
  5465    7.4  1.5  0.0  chr2              30710041 30710759 (28929870) + DNA-2-16_DR       DNA/CMC-EnSpm           983   1712     (0) 1645408  
   353   27.3  0.0  0.8  chr2              30710801 30710929 (28929700) C piggyBac-N6_DR    DNA/PiggyBac          (105)    779     652 1645402  
   527   13.8  0.0  0.0  chr2              30711065 30711144 (28929485) + L2-1_DR           LINE/L2                3909   3988   (997) 1645409  
  1755    6.3  0.0  5.0  chr2              30711146 30711396 (28929233) C TDR20             DNA/Merlin              (0)    239       1 1645410  
  4086   11.0 15.8  1.9  chr2              30711397 30712182 (28928447) + L2-1B_DR          LINE/L2                  94    967    (41) 1645411  
   382   19.8  1.1  1.1  chr2              30712219 30712305 (28928324) C piggyBac-N6_DR    DNA/PiggyBac          (629)    255     169 1645402  
  3463   11.8 43.1  0.2  chr2              30712323 30713260 (28927369) C hAT-N22B_DR       DNA/hAT-Ac              (0)   1379      41 1645412  
   475   17.4  1.0  3.0  chr2              30713432 30713532 (28927097) C hAT-N22C_DR       DNA/hAT-Ac            (595)     99       1 1645400  
   578   21.3  2.8  0.0  chr2              30713535 30713675 (28926954) C piggyBac-N6_DR    DNA/PiggyBac          (732)    152       8 1645413  
   219   10.5  5.3  0.0  chr2              30715065 30715102 (28925527) C hAT-N177C_DR      DNA/hAT-Tip100        (906)    826     787 1645414  
   685   15.2 15.0  2.4  chr2              30715116 30715386 (28925243) C hAT-N177B_DR      DNA/hAT-Tip100        (355)    318       1 1645415  
  1122   10.8  5.1  0.5  chr2              30715610 30715804 (28924825) + EnSpm-N4_DR       DNA/CMC-EnSpm             9    212     (0) 1645416  
   268   16.4  0.0  1.8  chr2              30715839 30715894 (28924735) + CryptonV-N5_DR    DNA/Crypton-V          5758   5812 (18725) 1645417 *
   307   16.7 12.1  0.0  chr2              30715862 30715927 (28924702) C EnSpm-15_DR       DNA/CMC-EnSpm        (2374)   9080    9026 1645418  
   799    4.3  0.0  3.0  chr2              30716862 30716951 (28923678) + (TATAA)n          Simple_repeat             4    213     (0) 1645419  
   438   11.2  3.0  3.4  chr2              30716952 30716970 (28923659) + Polinton-1N1_DR   DNA/Maverick          14741  14998   (471) 1645420  
   217   19.3  3.4  3.4  chr2              30716958 30717016 (28923613) C Rex1-53_DR        LINE/Rex-Babar       (1324)    739     681 1645421 *
   216   10.3  0.0  5.1  chr2              30717046 30717086 (28923543) C Gypsy-201_DR-LTR  LTR/Gypsy            (1124)    323     285 1645422  
   440   17.9 12.4  1.2  chr2              30717115 30717234 (28923395) C ERV1-N1C_DR-LTR   LTR/ERV1                (0)    973     736 1645423  
   491   14.5  1.5  4.8  chr2              30717235 30717364 (28923265) C DNA6-9B_DR        DNA/hAT-hAT5          (271)    793     668 1645424  
   306   16.2  1.4  4.3  chr2              30717412 30717482 (28923147) + DNA6-9B_DR        DNA/hAT-hAT5            954   1022    (42) 1645425  
   278   17.3 17.1  1.1  chr2              30717879 30717954 (28922675) + Harbinger-4N1_DR  DNA/PIF-Harbinger       123    210   (811) 1645426  
   550   27.3 13.0  3.7  chr2              30718225 30718494 (28922135) + Harbinger-4N1_DR  DNA/PIF-Harbinger       676    969    (52) 1645427 *
   599   25.6 11.8  5.2  chr2              30718254 30718508 (28922121) C Harbinger-4_DR    DNA/PIF-Harbinger    (3051)    294      24 1645428  
   227   16.2  9.8  9.8  chr2              30719037 30719053 (28921576) C hAT-N47C_DR       DNA/hAT-Tip100       (1166)   1293    1212 1645429  
   268   21.5  0.0  0.0  chr2              30719054 30719118 (28921511) + Zisupton-7_DR     DNA/Zisupton           4598   4662 (12420) 1645430  
   207   28.3  1.1  0.0  chr2              30719082 30719173 (28921456) + DNA6-6_DR         DNA                    9940  10032  (1249) 1645431 *
   514   19.7 18.7  3.2  chr2              30719246 30719513 (28921116) C Mariner-N20_DR    DNA/TcMar-Tc1         (192)    677     309 1645432  
  4289    9.4  0.0  1.4  chr2              30719524 30720119 (28920510) + TC1DR3            DNA/TcMar-Tc1             1    588   (637) 1645433  
   688   10.4  0.0  0.0  chr2              30720122 30720217 (28920412) C hAT-N167B_DR      DNA/hAT-Charlie       (233)   1340    1245 1645434  
   453   29.0  5.3  4.1  chr2              30720125 30720208 (28920421) + CryptonV-N5_DR    DNA/Crypton-V          3909   4176 (20360) 1645435 *
  1046   14.9  3.9  0.0  chr2              30720209 30720389 (28920240) + HE1_DR1           SINE/tRNA-V-RTE         187    374    (28) 1645436  
   803   18.7  1.5  5.2  chr2              30720216 30720413 (28920216) + EnSpm-N13_DR      DNA/CMC-EnSpm          1935   2125 (20024) 1645437 *
   631   16.4  0.0  0.0  chr2              30720218 30720231 (28920398) + DNA2-16_DR        DNA                    6019   6128 (11923) 1645438 *
   507   15.2 26.7  0.5  chr2              30720327 30720491 (28920138) C TDR9              DNA                     (0)    208       1 1645439  
   860   11.1  8.5  0.0  chr2              30720492 30720560 (28920069) C CryptonV-N1_DR    DNA/Crypton-V        (1991)   8060    7979 1645440 *
  1865    9.6  1.1 27.1  chr2              30720426 30720870 (28919759) C SINE2-3_DR        SINE/tRNA-V-RTE         (3)    365      12 1645441  
   514   19.8  3.2  4.0  chr2              30720763 30720888 (28919741) C DNA2-16_DR        DNA                  (9891)   8160    8036 1645442 *
  1870   11.4  8.7  1.2  chr2              30722208 30722519 (28918110) C Harbinger-4N1_DR  DNA/PIF-Harbinger       (0)   1021     687 1645443  
   858    9.8  4.5  1.9  chr2              30722496 30722516 (28918113) C CryptonV-N4_DR    DNA/Crypton-V        (8374)   5119    5095 1645444 *
  2553    7.2  7.7  0.5  chr2              30722517 30722920 (28917709) + Mariner-N38_DR    DNA/TcMar-Tc1             1    433   (114) 1645445  
  1938    9.5  6.7  1.3  chr2              30722913 30723210 (28917419) C SINE2-4_DR        SINE/tRNA-V-RTE        (57)    314       1 1645446 *
   377   13.6  3.6  2.4  chr2              30723141 30723223 (28917406) + DNA8-10_DR        DNA/hAT-Ac             2745   2828  (1190) 1645447 *
  3996   11.7  7.8  4.3  chr2              30723210 30723979 (28916650) C Harbinger-4N1B_DR DNA/PIF-Harbinger     (301)    862      67 1645448  
   497   25.7  6.2  6.2  chr2              30725098 30725321 (28915308) + DNA-6-N5B_DR      DNA                    1714   1937  (1586) 1645449 *
  1549    7.9  0.0  0.0  chr2              30725123 30725325 (28915304) C TDR19C            DNA/hAT-Charlie         (0)    396     194 1645450  
   258   25.7  6.0  9.8  chr2              30725326 30725349 (28915280) + EnSpm-N40_DR      DNA/CMC-EnSpm          3238   3425  (1969) 1645451  
  1190   12.4  0.0  0.0  chr2              30725385 30725553 (28915076) C DIRS-4N5-LTR_DR   LTR/Ngaro              (79)    299     131 1645452  
  3199    4.1  0.0  0.0  chr2              30725554 30725966 (28914663) + DNA-2-30B_DR      DNA                       1    413     (0) 1645453  
   874   10.4  3.0  0.7  chr2              30725967 30726094 (28914535) C DIRS-4N5-LTR_DR   LTR/Ngaro             (247)    131       1 1645452  
   227    6.8  0.0  0.0  chr2              30729058 30729130 (28911499) + (TTC)n            Simple_repeat             3     75     (0) 1645454  
   252   21.3  1.6  5.0  chr2              30736037 30736066 (28904563) + Helitron-2_DR     RC/Helitron           11719  11836 (15576) 1645455  
   366    9.0  0.8  6.2  chr2              30736069 30736186 (28904443) + ERV1-7_DR-I       LTR/ERV1               1684   1795  (4908) 1645456  
   336    1.0  0.0  3.0  chr2              30736100 30736114 (28904515) C hAT-N39_DR        DNA/hAT-Tip100        (265)   1329    1283 1645457 *
   584    0.0  0.0  0.0  chr2              30736115 30736187 (28904442) + Kolobok-1_DR      DNA/Kolobok-T2         2852   2924  (3379) 1645458  
   367    0.0  0.0  0.0  chr2              30736117 30736205 (28904424) C Merlin-1_DR       DNA/Merlin           (2363)   8164    8076 1645459 *
   314   11.8  0.7  5.8  chr2              30736187 30736210 (28904419) C Dada-tA_DR        DNA/Dada              (362)   8308    8174 1645460 *
   336    1.0  0.0  3.0  chr2              30736188 30736201 (28904428) C hAT-N39_DR        DNA/hAT-Tip100        (265)   1282    1231 1645457  
   252   21.3  1.6  5.0  chr2              30736211 30736224 (28904405) + Helitron-2_DR     RC/Helitron           11837  11900 (15512) 1645455  
  3333    7.8  2.8  0.8  chr2              30736714 30737181 (28903448) C TC1DR3            DNA/TcMar-Tc1         (121)   1104     628 1645461  
  1486   14.0 16.3  1.1  chr2              30737458 30737782 (28902847) C Proto2-1_DR       LINE/Proto2           (564)    889     516 1645462  
  1521    7.2  0.0  0.0  chr2              30738012 30738204 (28902425) C hAT-N66B_DR       DNA/hAT-Charlie         (2)    193       1 1645463  
  5898   11.7  8.1  3.4  chr2              30738235 30739470 (28901159) C Tx1-11_DR         LINE/L1-Tx1            (20)   5780    4489 1645464  
  1245   12.7  2.2  4.0  chr2              30740653 30740930 (28899699) + Tx1-35_DR         LINE/L1-Tx1             883   1155    (12) 1645465  
  5142    9.0  2.6  1.7  chr2              30741530 30742364 (28898265) + hAT-N21_DR        DNA/hAT-Charlie         479   1321   (525) 1645466  
  1490    7.7  2.9  0.0  chr2              30742697 30742905 (28897724) + L2-5_DRe          LINE/L2                2012   2226     (1) 1645467  
   449   17.3  0.0  0.0  chr2              30744132 30744212 (28896417) C hAT-N21B_DR       DNA/hAT-Ac              (0)   1301    1221 1645468  
   314   16.5  8.9 12.6  chr2              30744364 30744543 (28896086) + REX1-9_DR         LINE/Rex-Babar          626    799    (35) 1645469  
   368   26.0  6.5  0.0  chr2              30744579 30744592 (28896037) + ENSPM-6_DR        DNA/CMC-EnSpm         22368  22494 (10118) 1645470  
   700   13.3  0.0  0.0  chr2              30744593 30744697 (28895932) C TDR19C            DNA/hAT-Charlie       (198)    198      94 1645471  
   997   12.0  0.6  0.0  chr2              30744700 30744857 (28895772) + DNA6-1_DR         DNA/hAT-hAT5              1    159   (990) 1645472 *
  1659   14.1  0.0  3.3  chr2              30744843 30745151 (28895478) + DNA6-1_DR         DNA/hAT-hAT5            850   1148     (1) 1645473  
   699   13.1  0.0  0.0  chr2              30745152 30745249 (28895380) C TDR19C            DNA/hAT-Charlie       (298)     98       1 1645474  
   441   21.6  0.0  0.0  chr2              30745175 30745262 (28895367) + hAT-N22B_DR       DNA/hAT-Ac              921   1008   (371) 1645475 *
   437   17.8  4.9  0.9  chr2              30745176 30745277 (28895352) + hAT-N154_DR       DNA/hAT-Tip100          263    368  (1027) 1645476 *
   201   17.6  5.3  2.6  chr2              30745832 30745907 (28894722) C DNA9-3_DR         DNA/MULE-MuDR?      (10082)   1297    1220 1645477 *
   255   12.0  5.1  3.8  chr2              30745845 30745922 (28894707) C EnSpm-6N1_DR      DNA/CMC-EnSpm        (2634)   6602    6524 1645478 *
   310   15.6  0.0  1.3  chr2              30745856 30745933 (28894696) + hAT-N70_DR        DNA/hAT?                578    654   (671) 1645479  
   265   24.2  1.0  0.0  chr2              30745934 30745954 (28894675) C DNA7-N1_DR        DNA/Zisupton         (9157)   1260    1161 1645480  
   249   21.1 15.6  0.0  chr2              30746252 30746341 (28894288) C IS4EU-2_DR        DNA/PIF-ISL2EU        (635)   4731    4628 1645481 *
  1537   10.8 34.1  0.8  chr2              30746270 30746649 (28893980) C piggyBac-N18_DR   DNA/PiggyBac           (38)    616     111 1645482  
  4583    3.5  2.2  0.0  chr2              30746650 30747192 (28893437) C Harbinger-8N1_DR  DNA/PIF-Harbinger       (0)    555       1 1645483  
   444   16.1 14.0  0.9  chr2              30747193 30747292 (28893337) C piggyBac-N18_DR   DNA/PiggyBac          (541)    113       1 1645482  
   331   22.0 11.4  3.8  chr2              30747293 30747315 (28893314) C DNA-2-4_DR        DNA                   (872)    527     396 1645484  
   369   12.3  2.4  4.2  chr2              30748059 30748228 (28892401) + Dada-tA_DR        DNA/Dada               8129   8295   (377) 1645485 *
   379   10.9  1.7  7.7  chr2              30748104 30748121 (28892508) C Mariner-N5C_DR    DNA/TcMar            (6388)   1533    1431 1645486  
   453    3.6  1.6  7.0  chr2              30748126 30748246 (28892383) C CryptonV-3_DR     DNA/Crypton-V       (22948)    505     391 1645487  
   398   10.3  0.7 10.9  chr2              30748247 30748273 (28892356) + hAT-N187_DR       DNA/hAT-Charlie         211    344   (833) 1645488  
   650   13.4  3.1  2.8  chr2              30748283 30748309 (28892320) C EnSpm-16_DR       DNA/CMC-EnSpm        (9097)    687     574 1645489  
  1689    2.1  0.0  0.0  chr2              30748611 30748799 (28891830) C TDR3              DNA/hAT-Charlie         (4)    189       1 1645490  
   645   27.1  1.8  4.5  chr2              30748800 30748838 (28891791) C Helitron-2_DR     RC/Helitron         (17844)   9568    9347 1645491  
  1391    9.7 10.6  0.0  chr2              30748860 30749085 (28891544) + Kolobok-N5_DR     DNA/Kolobok-T2?           1    250   (235) 1645492  
  1413   10.6  6.3  1.5  chr2              30749121 30749435 (28891194) C Tx1-22_DR         LINE/L1-Tx1             (3)   4317    3988 1645493  
   844   12.2 23.8  0.0  chr2              30749433 30749613 (28891016) + Kolobok-N5_DR     DNA/Kolobok-T2?         262    485     (0) 1645494 *
   388   14.8  7.1  3.4  chr2              30750237 30750365 (28890264) + EnSpm-N13_DR      DNA/CMC-EnSpm         17524  17632  (4517) 1645495  
   357   18.5  2.0  7.6  chr2              30750264 30750283 (28890346) C Harbinger-N16_DR  DNA/PIF-Harbinger     (436)   2970    2876 1645496 *
   628   12.9  2.4  0.0  chr2              30750284 30750407 (28890222) + Zisupton-6_DR     DNA/Zisupton           1091   1217 (20899) 1645497  
  4095    7.8 10.4  0.1  chr2              30750475 30751137 (28889492) + DNA-4-5_DR        DNA                     173    903    (24) 1645498  
   499   18.7  0.0  0.0  chr2              30751147 30751237 (28889392) + Harbinger-N32_DR  DNA/PIF-Harbinger       267    357    (49) 1645499  
   263   13.0  0.0 19.6  chr2              30751392 30751458 (28889171) C Kolobok-N11_DR    DNA/Kolobok-T2        (254)    217     162 1645500  
   200   19.2  4.3 10.2  chr2              30751657 30751749 (28888880) C IS3EU-4_DR        DNA/IS3EU           (10768)   4261    4174 1645501 *
   393   27.4  3.4  0.0  chr2              30751672 30751788 (28888841) + EnSpm-N13_DR      DNA/CMC-EnSpm         13508  13628  (8521) 1645502 *
  1788   12.0  5.9  1.0  chr2              30751766 30752051 (28888578) C SINE3-1           SINE/5S-Deu-L2        (247)    343      44 1645503  
  1298   20.2  8.6  0.0  chr2              30752048 30752314 (28888315) C Harbinger-N13_DR  DNA/PIF-Harbinger       (7)    317      28 1645504 *
   341    8.9  0.0  0.0  chr2              30752325 30752369 (28888260) C SINE3-1           SINE/5S-Deu-L2        (541)     49       5 1645503 *
   523   16.8  2.3  0.0  chr2              30752346 30752476 (28888153) + Kolobok-3_DR      DNA/Kolobok-T2         2411   2544  (3422) 1645505  
   457   13.7  0.0  1.6  chr2              30752375 30752500 (28888129) C CryptonV-3_DR     DNA/Crypton-V       (22934)    519     396 1645506 *
   380   16.2  1.8  0.0  chr2              30752404 30752514 (28888115) + Dada-tL_DR        DNA/Dada               4724   4836  (5571) 1645507 *
   205   13.6  0.0  5.4  chr2              30754040 30754078 (28886551) C ERV1-6_DR-I       LTR/ERV1             (4995)   2948    2912 1645508  
  2086    9.0 16.8  4.0  chr2              30754081 30754461 (28886168) + TE-X-2_DR         Unknown                   1    428     (0) 1645509  
   551    5.9  0.0  0.0  chr2              30754516 30754583 (28886046) + hAT-N72_DR        DNA/hAT-hobo?             1     68   (822) 1645510  
   215   30.3  2.2  0.0  chr2              30754584 30754604 (28886025) C DNA-8-16_DR       DNA/hAT-hobo?           (0)   1891    1801 1645511 *
   910    8.2  0.0  0.0  chr2              30754589 30754710 (28885919) + HATN8_DR          DNA/Zisupton             20    141   (114) 1645512  
   227   15.4  0.0  0.0  chr2              30754708 30754746 (28885883) + piggyBac-N13B_DR  DNA/PiggyBac            966   1004   (397) 1645513 *
   208   17.6  1.6  6.9  chr2              30754737 30754760 (28885869) C EnSpm-N13_DR      DNA/CMC-EnSpm        (2521)  19628   19608 1645514 *
  2326    8.4 15.2  3.7  chr2              30754761 30755252 (28885377) + Mariner-N38_DR    DNA/TcMar-Tc1             1    547     (0) 1645515  
   315    6.5  2.2  0.0  chr2              30755214 30755259 (28885370) C Helitron-N3_DR    RC/Helitron          (1436)   1580    1534 1645516 *
   298   13.3  0.0  0.0  chr2              30755253 30755297 (28885332) + hAT-N72_DR        DNA/hAT-hobo?            97    141   (749) 1645517 *
  1085   16.7 13.9  5.4  chr2              30755363 30755672 (28884957) + Zisupton-2_DR     DNA/Zisupton           1898   2232  (2822) 1645518  
   283   31.5  1.0  7.0  chr2              30755633 30755830 (28884799) C ENSPM-2N_DR       DNA/CMC-EnSpm        (1076)    462     276 1645519 *
   609   14.8  8.3  0.8  chr2              30755739 30755847 (28884782) + hAT-N72_DR        DNA/hAT-hobo?           774    890     (0) 1645520  
   547   21.6  0.0  2.4  chr2              30755848 30755866 (28884763) + CryptonV-N3_DR    DNA/Crypton-V         14291  14415  (6248) 1645521  
   229   20.7  6.9  0.0  chr2              30755928 30755985 (28884644) + Kolobok-N10_DR    DNA/Kolobok             580    641     (2) 1645522  
 14845    3.6  3.9  0.8  chr2              30757114 30759002 (28881627) + Harbinger-5N1B_DR DNA/PIF-Harbinger         1   1946     (0) 1645523  
   989    7.5  1.9  1.2  chr2              30759042 30759202 (28881427) + TDR17             DNA/Sola-1                1    162    (86) 1645524  
  1267   16.9 24.5  0.7  chr2              30759271 30759711 (28880918) + TDR25             DNA/hAT-Charlie          66    610     (1) 1645525  
   589   12.9  0.0  0.0  chr2              30759714 30759806 (28880823) + TDR13D            DNA                      88    180   (582) 1645526  
   407   15.6  0.0  2.6  chr2              30759800 30759878 (28880751) C DNA8-10_DR        DNA/hAT-Ac           (1197)   2821    2745 1645527 *
  2118   13.3  3.7  0.8  chr2              30759810 30760164 (28880465) C TDR17B            DNA/Sola-1            (771)    775     411 1645528  
   536   17.9  8.9  0.0  chr2              30760068 30760190 (28880439) + EnSpm-N11_DR      DNA/CMC-EnSpm          3699   3832  (1521) 1645529 *
   487   20.0  2.5  0.8  chr2              30760166 30760286 (28880343) + TDR13D            DNA                     169    291   (471) 1645530 *
  3280    7.0 13.2 14.2  chr2              30760288 30760985 (28879644) C DNA14-5-1_DR      DNA                     (1)    692       1 1645531  
  1134   21.6 23.9  0.2  chr2              30761018 30761356 (28879273) + TDR13D            DNA                     344    762     (0) 1645532  
  2186   10.2  4.4  1.3  chr2              30761527 30761893 (28878736) + HATN10_DR         DNA/hAT-Ac                1    378    (77) 1645533  
   212   15.6  2.1  6.5  chr2              30761880 30761927 (28878702) + ERV1-11_DR-I      LTR/ERV1               3042   3087  (4860) 1645534 *
   273   18.4  7.5  6.4  chr2              30763641 30763733 (28876896) C CATCH2LTR_DR      LTR/Pao                (57)    768     675 1645535 *
   481   15.9  0.8  1.5  chr2              30763680 30763813 (28876816) C EnSpm-N14_DR      DNA/CMC-EnSpm         (916)   3664    3532 1645536  
   206   24.8  1.6  0.0  chr2              30763704 30763828 (28876801) C HATN11B_DR        DNA/hAT               (212)    478     352 1645537 *
   502   17.5  8.5  2.7  chr2              30763776 30763916 (28876713) C Copia-12_DR-LTR   LTR/Gypsy?            (318)    149       1 1645538  
   653   19.5  3.2  0.8  chr2              30763920 30764108 (28876521) + TDR25             DNA/hAT-Charlie         165    358   (253) 1645539  
  2676    8.9  1.8 28.3  chr2              30764178 30764916 (28875713) C EnSpm-N15_DR      DNA/CMC-EnSpm           (0)   1487     902 1645540  
  1427   12.4  4.2 28.6  chr2              30764937 30765489 (28875140) + EnSpm-N15_DR      DNA/CMC-EnSpm          1040   1487     (0) 1645541  
   743   14.8  8.0  2.4  chr2              30765490 30765679 (28874950) + TDR25             DNA/hAT-Charlie         399    599    (12) 1645542  
   239   14.6  0.0  0.0  chr2              30765706 30765746 (28874883) + hAT-N86_DR        DNA/hAT-Ac              504    544     (0) 1645543  
   489    9.1  0.0  0.0  chr2              30766756 30766821 (28873808) + HarbingerN7_DR    DNA/PIF-Harbinger         1     66   (412) 1645544 *
  2994   17.2  4.7  3.7  chr2              30766820 30767483 (28873146) C EnSpm-3_DR        DNA/CMC-EnSpm        (6806)   1642     973 1645545  
   226   29.0  0.0  2.1  chr2              30766822 30766847 (28873782) C CryptonV-N5_DR    DNA/Crypton-V        (5256)  19278   19189 1645546 *
  3340   15.7 11.6  5.3  chr2              30767485 30768338 (28872291) + hAT-N137_DR       DNA/hAT-Ac             2337   3241   (330) 1645547  
   207   25.5  1.6  5.0  chr2              30768752 30768813 (28871816) C ERV1-N1-I_DR      LTR/ERV1             (3735)   1782    1723 1645548 *
  1003   18.4 17.0  0.0  chr2              30768771 30768988 (28871641) C DIRS-1E-LTR_DR    LTR/Ngaro             (182)    508     254 1645549 *
  1150    9.5  0.0  0.0  chr2              30768831 30768988 (28871641) C HE1_DR1           SINE/tRNA-V-RTE       (197)    205      48 1645550  
  1103   20.9  3.3 21.3  chr2              30768989 30769300 (28871329) C DNA8-23_DR        DNA                  (1859)   4868    4472 1645551 *
  1410   16.9 22.3  0.0  chr2              30769000 30769318 (28871311) C DNA8-17_DR        DNA/hAT-Tip100        (121)   1692    1303 1645552  
   724   15.4  5.3 14.3  chr2              30769125 30769351 (28871278) + DNAX-23_DR        DNA                    4506   4714  (7087) 1645553 *
   251   21.4  0.0  1.8  chr2              30769515 30769571 (28871058) C hAT-N64_DR        DNA/hAT-Ac           (1533)     56       1 1645554  
   240   27.2  6.1  6.1  chr2              30771698 30771708 (28868921) + Polinton-1_DR     DNA/Maverick          17464  17491   (994) 1645555  
   714   17.8  0.0  5.7  chr2              30771709 30771875 (28868754) + Helitron-4_DR     RC/Helitron           16298  16455 (15413) 1645556 *
  2234    9.5  0.2 13.2  chr2              30771739 30772150 (28868479) C SINE2-4_DR        SINE/tRNA-V-RTE         (6)    365       1 1645557  
   240   27.2  6.1  6.1  chr2              30771876 30771959 (28868670) + Polinton-1_DR     DNA/Maverick          17492  17725   (760) 1645555 *
   451   23.3  0.0  0.0  chr2              30772075 30772164 (28868465) + EnSpm-N48B_DR     DNA/CMC-EnSpm          2571   2660  (4299) 1645558  
   202   21.1 12.4  7.6  chr2              30772212 30772324 (28868305) C hAT-12_DR         DNA/hAT-Charlie      (2593)    119       2 1645559  
  1941   15.5  1.4 31.2  chr2              30773624 30773637 (28866992) + DNA8-23_DR        DNA                    1706   1717  (5022) 1645560  
  2437   10.6  2.5  2.2  chr2              30773638 30774005 (28866624) C SINE2-4_DR        SINE/tRNA-V-RTE         (2)    369       1 1645561  
  1941   15.5  1.4 31.2  chr2              30774006 30774623 (28866006) + DNA8-23_DR        DNA                    1718   2268  (4471) 1645560  
   507   23.8  0.0  8.9  chr2              30774505 30774638 (28865991) C DNA-2-32_DR       DNA/CMC-EnSpm?       (6173)   2609    2487 1645562 *
   354   12.9 11.4  0.0  chr2              30774717 30774786 (28865843) C DNA-N33_DR        DNA                     (0)   1703    1626 1645563  
  1112    9.7  4.0  7.4  chr2              30774791 30775013 (28865616) C DNA-N33_DR        DNA                  (1487)    216       1 1645564  
   349   22.5  3.5  7.2  chr2              30775167 30775281 (28865348) C DNA2-13_DR        DNA                  (1480)   4418    4308 1645565  
   514   16.2  0.0  7.6  chr2              30775358 30775484 (28865145) + DNA2-16_DR        DNA                    8035   8152  (9899) 1645566 *
  2109    9.7  8.1  0.8  chr2              30775378 30775711 (28864918) + SINE2-4_DR        SINE/tRNA-V-RTE           9    366     (5) 1645567  
  1189   14.9 10.4  4.4  chr2              30775464 30775743 (28864886) C DNAX-23_DR        DNA                  (2082)   9719    9424 1645568 *
   788   12.2  0.0  0.0  chr2              30776513 30776627 (28864002) C LOOPERN4_DR       DNA/PiggyBac           (30)    887     773 1645569  
  1271    8.4  5.8  0.5  chr2              30776628 30776818 (28863811) C TDR8B             DNA/hAT-Ac              (0)    963     763 1645570  
   265   20.5  6.2  3.6  chr2              30776756 30776836 (28863793) + Helitron-1_DR     RC/Helitron            4929   5011 (21289) 1645571 *
   661   11.0 11.0  0.0  chr2              30776816 30776920 (28863709) C LOOPERN4_DR       DNA/PiggyBac          (144)    773     657 1645569  
  2123   15.1  1.0  2.3  chr2              30776921 30777313 (28863316) + DNA-1-11_DR       DNA                       1    388   (336) 1645572 *
  4443    6.3  7.3  1.4  chr2              30777284 30777944 (28862685) + Harbinger-4N1C_DR DNA/PIF-Harbinger       175    873   (333) 1645573  
  2170   10.2 12.2  0.3  chr2              30777945 30778288 (28862341) C DNA-1-6_DR        DNA                    (98)    527     143 1645574  
  2758   13.3 11.9  1.3  chr2              30778372 30778927 (28861702) C LOOPERN4_DR       DNA/PiggyBac          (259)    658      45 1645569  
   498   23.8 12.4  3.7  chr2              30778750 30778950 (28861679) C Kolobok-1N3_DR    DNA/Kolobok-T2        (849)    218       1 1645575 *
  1285   20.8 13.1  0.5  chr2              30779008 30779335 (28861294) C HE1_DR1           SINE/tRNA-V-RTE        (33)    369       1 1645576  
   320   24.7  0.0  0.0  chr2              30780473 30780561 (28860068) C L1-53_DR          LINE/L1              (4880)   1566    1478 1645577 *
  1014   14.5  5.2  2.8  chr2              30780496 30780708 (28859921) C Zisupton-6_DR     DNA/Zisupton        (20863)   1253    1036 1645578  
   297   18.1  1.9  7.8  chr2              30780562 30780578 (28860051) C EnSpm-N13_DR      DNA/CMC-EnSpm       (16088)   6059    5960 1645579 *
   252   21.0  2.3  6.0  chr2              30780576 30780747 (28859882) + Penelope-1_DR     LINE/Penelope          3988   4153   (293) 1645580 *
   374   17.9 16.7  3.1  chr2              30781440 30781583 (28859046) C EnSpm-8_DR        DNA/CMC-EnSpm        (1484)   7957    7795 1645581 *
   523   19.7  6.5  0.7  chr2              30781466 30781488 (28859141) + TE-X-13_DR        Unknown                1161   1306  (1119) 1645582  
   634   10.4  7.8  0.0  chr2              30781489 30781603 (28859026) C ANGEL             DNA/hAT                (73)    236     113 1645583  
   364   14.4  7.9  3.8  chr2              30781633 30781733 (28858896) C DNA11TA1B_DR      DNA/CMC-EnSpm          (98)    105       1 1645584  
   325   25.9  0.0  0.0  chr2              30781734 30781809 (28858820) C ANGEL             DNA/hAT               (194)    115      40 1645583  
  1743   11.9  1.4  2.8  chr2              30781810 30782100 (28858529) + DNA-TA-7_DR       DNA/TcMar-Fot1            1    287   (706) 1645585  
  3530    5.3  5.5  0.0  chr2              30782101 30782575 (28858054) + hAT-N32_DR        DNA/hAT-Charlie           1    501     (0) 1645586  
  3581   13.6  4.2  1.4  chr2              30782579 30783270 (28857359) + DNA-TA-7_DR       DNA/TcMar-Fot1          283    993     (0) 1645587  
  1750   11.3  3.9  0.7  chr2              30784765 30785048 (28855581) C HE1_DR1           SINE/tRNA-V-RTE        (17)    385      93 1645588  
   310   16.1  3.5  4.8  chr2              30785420 30785504 (28855125) + Polinton-4_DR     DNA/Maverick          12768  12851  (7436) 1645589 *
   606    4.7  1.4  0.5  chr2              30785439 30785450 (28855179) C MOSAT_DR          Satellite             (871)    139      85 1645590  
   756    0.0  0.0  0.0  chr2              30785451 30785561 (28855068) + (TAGA)n           Simple_repeat             4    114     (0) 1645591  
   606    4.7  1.4  0.5  chr2              30785562 30785576 (28855053) C MOSAT_DR          Satellite             (871)     84       1 1645590  
   568   18.8  1.3  7.1  chr2              30785817 30785965 (28854664) + ANGEL             DNA/Kolobok             169    309     (0) 1645592  
   259   27.9  2.9  7.2  chr2              30785966 30785990 (28854639) + DNA8-20_DR        DNA/hAT                8811   8977 (11811) 1645593  
   652   21.4  5.6 10.6  chr2              30786029 30786058 (28854571) + DNAX-25B_DR       DNA/Zisupton           2250   2267  (1271) 1645594  
  2530    7.8  1.6  1.9  chr2              30786059 30786422 (28854207) + SINE2-3_DR        SINE/tRNA-V-RTE           1    363     (5) 1645595  
   837   18.6  3.1  1.0  chr2              30786252 30786447 (28854182) C MuDR-2_DR         DNA/MULE-MuDR        (4897)  19036   18837 1645596 *
   234   10.5  0.0  2.6  chr2              30786500 30786538 (28854091) C Mariner-10_DR     DNA/TcMar-Tc1        (1555)     42       5 1645597  
   222   20.7  0.0  3.5  chr2              30786601 30786660 (28853969) + DNA-2-29_DR       DNA                       1     58    (74) 1645598  
  3214    8.5  5.2  0.7  chr2              30788281 30788804 (28851825) C Mariner-N38_DR    DNA/TcMar-Tc1           (0)    547       1 1645599  
   208   20.6 11.1  0.0  chr2              30788309 30788327 (28852302) C MuDR-2_DR         DNA/MULE-MuDR        (5799)  18112   18065 1645600 *
   392   11.1  1.0 16.7  chr2              30788728 30788824 (28851805) + EnSpm-N2_DR       DNA/CMC-EnSpm          3071   3154   (861) 1645601  
   639   23.5  1.2  0.0  chr2              30789117 30789282 (28851347) C DNA8-28_DR        DNA/hAT              (3692)   3450    3283 1645602 *
   681   19.7  0.0  0.0  chr2              30789146 30789287 (28851342) C DNA-8-9_DR        DNA/hAT-Ac           (1283)   2436    2295 1645603 *
  1131   29.5  5.2  4.6  chr2              30789162 30789287 (28851342) C DNA8-23_DR        DNA                  (4471)   2268    2076 1645604  
  1469    6.7  2.0  0.0  chr2              30789288 30789482 (28851147) + TDR19             DNA/hAT-Charlie           1    199   (206) 1645605  
  1131   29.5  5.2  4.6  chr2              30789483 30789722 (28850907) C DNA8-23_DR        DNA                  (4471)   2075    1705 1645604 *
  1340   15.4  2.8  1.6  chr2              30789484 30789734 (28850895) + HE1_DR1           SINE/tRNA-V-RTE         137    390    (12) 1645606  
  1030   14.9  1.0  1.0  chr2              30790027 30790229 (28850400) C DNA11TA1B_DR      DNA/CMC-EnSpm           (0)    203       1 1645607  
   498   19.2  5.9  0.7  chr2              30790900 30791035 (28849594) C TDR7              DNA                    (54)    487     345 1645608  
   453   24.4  3.3  2.4  chr2              30791057 30791178 (28849451) + EnSpm-6N1_DR      DNA/CMC-EnSpm          6024   6146  (3090) 1645609 *
   707   13.0 30.6  0.8  chr2              30791075 30791260 (28849369) + HE1_DR1           SINE/tRNA-V-RTE           5    245   (157) 1645610  
   626   24.5 12.9  0.9  chr2              30791123 30791324 (28849305) + Helitron-2_DR     RC/Helitron           23454  23679  (3733) 1645611 *
   644   10.9  6.9  0.9  chr2              30791224 30791325 (28849304) + Gypsy82-LTR_Dr    LTR/Gypsy               629    736   (609) 1645612  
   365   12.5  0.0  0.0  chr2              30791239 30791342 (28849287) + Polinton-4N1_DR   DNA/Maverick           4722   4825  (5611) 1645613 *
   237   26.1  3.9  7.4  chr2              30791281 30791302 (28849327) + CryptonV-N5_DR    DNA/Crypton-V          3985   4155 (20377) 1645614 *
   267   25.7  1.3 12.1  chr2              30791303 30791457 (28849172) + hAT-N29_DR        DNA/hAT-Tip100         1184   1323   (257) 1645615  
   251   18.2  1.6  0.0  chr2              30791326 30791340 (28849289) C Polinton-1_DR     DNA/Maverick          (734)  17747   17629 1645616 *
   293   18.9 23.3  0.0  chr2              30791373 30791462 (28849167) + SINE2-5_DR        SINE/tRNA-V-RTE         154    264    (18) 1645617  
  3209    9.1  1.4  2.1  chr2              30791539 30792020 (28848609) + piggyBac-N8_DR    DNA/PiggyBac              7    485     (5) 1645618  
   224    8.8  0.0  0.0  chr2              30792037 30792070 (28848559) C DNA-N46_DR        DNA                     (9)    528     495 1645619  
   205   20.5  0.0  9.3  chr2              30793696 30793754 (28846875) C IS3EU-1_DR        DNA/IS3EU            (3057)   5647    5594 1645620  
  1474   12.6 34.6  1.3  chr2              30794086 30794544 (28846085) + TDR25             DNA/hAT-Charlie           2    611     (0) 1645621  
   359   19.1  3.8  9.5  chr2              30794845 30794977 (28845652) C ASAT_CY           Satellite               (0)    262     137 1645622 *
  5367   13.0  6.8  5.1  chr2              30794977 30795981 (28844648) + Harbinger-4N1_DR  DNA/PIF-Harbinger         1   1021     (0) 1645623  
   217   23.4  0.0  0.0  chr2              30795982 30796028 (28844601) + EnSpm-N47_DR      DNA/CMC-EnSpm?         2270   2316   (701) 1645624  
  2429   15.7  7.1  1.6  chr2              30796318 30796894 (28843735) C HATN10B_DR        DNA/hAT-Ac              (0)    608       1 1645625  
  4431   10.7  8.8  2.2  chr2              30798453 30799273 (28841356) C TC1DR2            DNA/TcMar-Tc1           (0)    876       3 1645626  
   207   23.1 21.3  1.8  chr2              30799274 30799414 (28841215) + Polinton-4_DR     DNA/Maverick          12285  12452  (7835) 1645627 *
   821    0.8  0.0  0.0  chr2              30799304 30799421 (28841208) + (TAGA)n           Simple_repeat             1    118     (0) 1645628  
   711   12.4  0.0  2.3  chr2              30799305 30799436 (28841193) C Ginger1-N1_DR     DNA/Ginger-1         (2244)    414     286 1645629 *
   277   23.9  3.4  0.0  chr2              30800146 30800233 (28840396) + ANGEL             DNA/Kolobok             204    294    (15) 1645630  
   375   15.7  3.4  8.8  chr2              30801022 30801140 (28839489) + CryptonV-N5_DR    DNA/Crypton-V         22039  22151  (2386) 1645631 *
   485   24.3  8.9  8.5  chr2              30801035 30801304 (28839325) + hAT-N173_DR       DNA/hAT-Ac             1104   1374   (368) 1645632  
   317   24.3  0.0  0.0  chr2              30801477 30801490 (28839139) + EnSpm-N44_DR      DNA/CMC-EnSpm          5409   5422  (3230) 1645633  
  2263   16.1  1.0  0.8  chr2              30801491 30801873 (28838756) + HE1_DR1           SINE/tRNA-V-RTE           2    385    (17) 1645634  
   360   15.9 28.4  2.2  chr2              30802199 30802307 (28838322) + hAT-N201_DR       DNA/hAT-Ac                1    137   (557) 1645635  
   427   21.7 11.2  0.8  chr2              30802638 30802753 (28837876) C HE1_DR1           SINE/tRNA-V-RTE        (30)    372     245 1645636  
   236   17.5 13.4  2.0  chr2              30802848 30802981 (28837648) + hAT-N201_DR       DNA/hAT-Ac              523    671    (23) 1645637  
   436   21.6  7.2 18.9  chr2              30803013 30803206 (28837423) + HarbingerN6_DR    DNA/PIF-Harbinger       192    366    (27) 1645638  
  1707    8.8 21.7  1.1  chr2              30804112 30804411 (28836218) + DNA-X-4_DR        DNA                     885   1245     (0) 1645639  
   863   18.3 20.6  0.7  chr2              30804412 30804458 (28836171) + Merlin-1_DR       DNA/Merlin             1501   1596  (8931) 1645640  
   208   18.4 21.1  0.0  chr2              30804397 30804407 (28836222) + EnSpm-N34_DR      DNA/CMC-EnSpm           364    455   (635) 1645641 *
   286   13.8  1.5  0.0  chr2              30804408 30804472 (28836157) + IS3EU-4_DR        DNA/IS3EU             14097  14162   (867) 1645642  
   254   19.5  2.6  1.3  chr2              30804409 30804486 (28836143) + Zisupton-7_DR     DNA/Zisupton            936   1014 (16068) 1645643 *
   220   22.9  2.1  0.0  chr2              30804902 30804949 (28835680) C Gypsy-167-I_DR    LTR/Gypsy            (4056)    934     886 1645644  
  1956   11.9 26.3  0.8  chr2              30805226 30805632 (28834997) + hAT-N42B_DR       DNA/hAT-Ac                1    510   (281) 1645645  
   547   11.1 27.5  1.7  chr2              30805622 30805759 (28834870) + hAT-N42_DR        DNA/hAT-Ac              541    713     (0) 1645646 *
   225   24.3  1.4  0.0  chr2              30805823 30805833 (28834796) + EnSpm-6N1_DR      DNA/CMC-EnSpm          7303   7338  (1898) 1645647  
   292   16.7  0.0  0.0  chr2              30805834 30805887 (28834742) + ASAT_CY           Satellite                79    132   (130) 1645648  
  5738   10.1  6.5  0.1  chr2              30808766 30809635 (28830994) + TDR2              DNA/TcMar-Tc1             1    926    (11) 1645649  
   210   23.8  0.0  0.0  chr2              30810498 30810560 (28830069) + EnSpm-4_DR        DNA/CMC-EnSpm          3918   3980  (5060) 1645650  
  2794    7.6 11.0  0.7  chr2              30810609 30811098 (28829531) + TDR7              DNA                       1    540     (1) 1645651  
   235   26.8  5.1  1.0  chr2              30811868 30811901 (28828728) C IS3EU-4_DR        DNA/IS3EU           (10408)   4621    4584 1645652  
   271   22.7  1.5  0.0  chr2              30811902 30811967 (28828662) C Kolobok-N10B_DR   DNA/Kolobok             (0)    271     205 1645653  
  1058   13.3  2.6  0.0  chr2              30812017 30812211 (28828418) C DNA11TA1_DR       DNA/CMC-EnSpm           (0)    203       4 1645654  
   397   26.8  0.0  5.9  chr2              30812263 30812369 (28828260) + SINE2-1_DR        SINE/tRNA                 2    102    (96) 1645655  
  4961   13.6  5.0  2.8  chr2              30812740 30813669 (28826960) + Harbinger-4N1B_DR DNA/PIF-Harbinger         1    950   (213) 1645656  
   265   21.5  5.6  2.4  chr2              30813667 30813813 (28826816) C CryptonV-N5_DR    DNA/Crypton-V       (18703)   5834    5779 1645657 *
  1960   10.3  5.5  0.6  chr2              30813688 30813999 (28826630) C hAT-N137_DR       DNA/hAT-Ac            (908)   2663    2337 1645658  
  1417   16.7  0.0  0.0  chr2              30813993 30814225 (28826404) + Harbinger-4N1_DR  DNA/PIF-Harbinger       789   1021     (0) 1645659 *
   219   11.7  0.0 11.5  chr2              30814325 30814382 (28826247) + hAT-N100_DR       DNA/hAT-Ac               72    123   (958) 1645660  
   280    7.3  4.9  0.0  chr2              30816523 30816563 (28824066) C EnSpm-N48B_DR     DNA/CMC-EnSpm        (5086)   1873    1831 1645661 *
  3371    5.8  1.7 11.4  chr2              30816534 30817119 (28823510) + Mariner-N38_DR    DNA/TcMar-Tc1             1    535    (12) 1645662  
   243   14.0  0.0  2.3  chr2              30817121 30817164 (28823465) C L2-5_DRe          LINE/L2                (28)   2199    2157 1645663 *
   451   17.3  5.2 10.8  chr2              30817162 30817297 (28823332) C DNA2-13_DR        DNA                  (1370)   4528    4400 1645664  
   266   24.3  1.7  3.5  chr2              30817261 30817375 (28823254) C hAT-13_DR         DNA/hAT-Tip100        (248)   2554    2442 1645665 *
   299   23.2  0.0  2.2  chr2              30817290 30817396 (28823233) + MOSAT_DR          Satellite                 1    104   (890) 1645666  
   267   19.7  5.0 13.6  chr2              30817388 30817546 (28823083) + L1-83_DR          LINE/L1                5441   5587    (24) 1645667 *
   301   22.1  5.0 15.8  chr2              30817562 30817722 (28822907) + hAT-N87_DR        DNA/hAT-Ac              124    269   (251) 1645668  
   277   15.5  5.1  1.6  chr2              30817732 30817790 (28822839) C hAT-N174_DR       DNA/hAT-Ac            (678)     61       1 1645669  
   332   17.2  4.7  4.7  chr2              30819956 30820072 (28820557) C L1-65_DR          LINE/L1                 (7)   1735    1642 1645670 *
   348   10.0  1.4  4.2  chr2              30820014 30820086 (28820543) C ENSPM-6_DR        DNA/CMC-EnSpm       (29846)   2770    2700 1645671 *
  2144   17.3  7.2  6.3  chr2              30820027 30820047 (28820582) + Merlin-1_DR       DNA/Merlin             1607   1741  (8786) 1645672  
  2386   11.8  7.5  5.3  chr2              30820048 30820583 (28820046) C Mariner-N38_DR    DNA/TcMar-Tc1           (0)    547       1 1645673  
  2630   11.5 24.9  1.6  chr2              30820584 30821155 (28819474) C L1-65_DR          LINE/L1                (95)   1647     944 1645674  
  2144   17.3  7.2  6.3  chr2              30820584 30820655 (28819974) + Merlin-1_DR       DNA/Merlin             1742   2240  (8287) 1645672 *
   805   25.7  2.2 12.2  chr2              30822011 30822369 (28818260) C Harbinger-8N2_DR  DNA/PIF-Harbinger       (0)    548     222 1645675  
  1296   12.2 16.9  1.0  chr2              30822373 30822621 (28818008) + Kolobok-4N1_DR    DNA/Kolobok-T2            1    288  (1381) 1645676 *
  1718   11.1 18.8  4.7  chr2              30822619 30822995 (28817634) + Kolobok-4N1_DR    DNA/Kolobok-T2          636   1063   (606) 1645677  
   490   23.1  3.1 14.4  chr2              30822864 30823025 (28817604) + hAT-N194_DR       DNA/hAT-Charlie         381    526  (1276) 1645678 *
  1179    9.8  1.4  6.6  chr2              30822967 30823174 (28817455) + Kolobok-4N1_DR    DNA/Kolobok-T2         1472   1669     (0) 1645679  
  4548   16.7 12.7  1.4  chr2              30824024 30825095 (28815534) C DNA8-17_DR        DNA/hAT-Tip100        (579)   1234      44 1645680  
   264   18.2  1.3  1.3  chr2              30826139 30826216 (28814413) + Gypsy-150-LTRb_DR LTR/Gypsy                27    104   (856) 1645681 *
   668    5.7  1.6  0.8  chr2              30826180 30826302 (28814327) + DNA-TA-4_DR       DNA/TcMar              1436   1559  (8236) 1645682  
   307   19.1  5.9  0.0  chr2              30826204 30826339 (28814290) + EnSpm-6N1_DR      DNA/CMC-EnSpm          1459   1602  (7634) 1645683 *
   279   18.4  5.2  0.6  chr2              30826213 30826365 (28814264) + hAT-13_DR         DNA/hAT-Tip100         2389   2548   (254) 1645684 *
   245   20.6  4.3  2.8  chr2              30828180 30828194 (28812435) + Polinton-2N1_DR   DNA/Maverick           3822   3892  (7200) 1645685  
   331   12.7  5.5  0.0  chr2              30828195 30828249 (28812380) C DNA11TA1_DR       DNA/CMC-EnSpm           (3)    200     143 1645686 *
   584   20.6  4.4  2.5  chr2              30828219 30828377 (28812252) C ERV1-N1-I_DR      LTR/ERV1             (3693)   1824    1663 1645687 *
  2142   11.4  2.7  7.8  chr2              30828247 30828647 (28811982) C HE1_DR1           SINE/tRNA-V-RTE        (20)    382       1 1645688  
   582   19.3  0.7  5.7  chr2              30828524 30828671 (28811958) C DNA2-16_DR        DNA                  (9891)   8160    8020 1645689 *
  3019   15.4  4.3  3.1  chr2              30828666 30829297 (28811332) C DIRS-1-LTR_DR     LTR/Ngaro               (5)    617       8 1645690  
   295   31.1  1.1  8.2  chr2              30829887 30830068 (28810561) + DNA-3-5_DR        DNA/PIF-Harbinger       898   1067     (7) 1645691  
  1310   10.2  3.2  0.0  chr2              30830778 30830963 (28809666) + TDR19C            DNA/hAT-Charlie         205    396     (0) 1645692  
   256   30.9  6.8  7.3  chr2              30830964 30830999 (28809630) + EnSpm-N40_DR      DNA/CMC-EnSpm          3394   3428  (1966) 1645693  
  5396    6.6 13.6  0.3  chr2              30831470 30832286 (28808343) + TDR2              DNA/TcMar-Tc1            13    937     (0) 1645694  
   483   18.0  0.6 16.8  chr2              30832287 30832370 (28808259) + hAT-N131_DR       DNA/hAT-Ac              209    267  (1797) 1645695  
   475   16.0  3.5  0.7  chr2              30832257 30832270 (28808359) + DNA-8-24_DR       DNA/hAT-Tip100           33     74  (1709) 1645696 *
   494    7.1  0.0  1.0  chr2              30832271 30832369 (28808260) C ACROBAT1          DNA/PIF               (503)    876     779 1645697 *
   542    8.0  5.0  2.1  chr2              30832285 30832425 (28808204) C hAT-N134B_DR      DNA/hAT?              (125)    801     657 1645698  
   475   16.0  3.5  0.7  chr2              30832370 30832401 (28808228) + DNA-8-24_DR       DNA/hAT-Tip100           75    181  (1602) 1645696 *
   377   16.7  0.0  2.4  chr2              30832396 30832481 (28808148) C Tc1-1_DR          DNA/TcMar-Tc1        (1491)    134      51 1645699 *
   572   17.3  1.4  5.0  chr2              30834293 30834434 (28806195) C hAT-N170_DR       DNA/Merlin              (0)    216      80 1645700  
   984   17.2  7.3  0.0  chr2              30834435 30834667 (28805962) + TDR6              DNA                       1    250     (0) 1645701  
   260   17.2  1.7  0.0  chr2              30834668 30834722 (28805907) C hAT-N170_DR       DNA/Merlin            (139)     77      22 1645700  
   206   24.6  1.5  1.5  chr2              30834736 30834801 (28805828) + CryptonV-N5_DR    DNA/Crypton-V         12937  13002 (11535) 1645702  
   234   12.7  0.0 16.9  chr2              30835788 30835863 (28804766) C TDR16             DNA/Merlin             (48)    265     201 1645703  
   911   20.3 11.6  1.6  chr2              30835886 30836161 (28804468) C Crypton-N1_DR     DNA/Crypton-A           (0)    484     182 1645704  
  1091   15.6  0.4 11.6  chr2              30836259 30836527 (28804102) + Crypton-N1_DR     DNA/Crypton-A           240    481     (3) 1645705  
   890   21.9  7.1  1.5  chr2              30836531 30836785 (28803844) + Crypton-N1_DR     DNA/Crypton-A             1    269   (215) 1645706  
   395   14.0  4.0  7.2  chr2              30836855 30836954 (28803675) C EnSpm-N26B_DR     DNA/CMC-EnSpm           (0)    221     125 1645707 *
   735   15.7 12.9  1.4  chr2              30836913 30837106 (28803523) + EnSpm-N26B_DR     DNA/CMC-EnSpm             6    221     (0) 1645708  
   838   16.3  6.6  4.6  chr2              30837117 30837328 (28803301) + Crypton-N1_DR     DNA/Crypton-A           269    484     (0) 1645709  
   220    0.0  0.0  3.3  chr2              30837329 30837356 (28803273) + TDR16             DNA/Merlin              285    311     (2) 1645710  
   210   12.3  5.6  9.6  chr2              30837760 30837813 (28802816) C Gypsy-179_DR-I    LTR/Gypsy             (149)   3776    3725 1645711  
   266   20.8 11.9  4.4  chr2              30838031 30838156 (28802473) + ASAT_CY           Satellite                58    192    (70) 1645712  
  5756    9.9  6.8  0.5  chr2              30838206 30839087 (28801542) C TDR2              DNA/TcMar-Tc1           (0)    937       1 1645713  
   225   13.3  4.3  2.1  chr2              30840181 30840226 (28800403) + hAT-N180_DR       DNA/hAT?                849    895   (256) 1645714  
   298   30.4  0.0  0.0  chr2              30841207 30841285 (28799344) + hAT-N52B_DR       DNA/hAT-Ac              571    649    (34) 1645715  
   571   25.4 11.8  5.8  chr2              30842008 30842133 (28798496) C Mariner-7_DR      DNA/TcMar-Tc1         (160)   1427    1244 1645716  
   602   11.3  2.7  3.7  chr2              30842134 30842243 (28798386) C MSAT-4_DR         Satellite             (102)    129      21 1645717  
   571   25.4 11.8  5.8  chr2              30842244 30842396 (28798233) C Mariner-7_DR      DNA/TcMar-Tc1         (160)   1243    1017 1645716  
  1167   20.3  3.3 29.5  chr2              30842449 30842720 (28797909) + HERO-2_DR         LINE/R2-Hero           3105   3450   (189) 1645718  
  1484    8.1 15.5  1.8  chr2              30842721 30842972 (28797657) + TDR8B             DNA/hAT-Ac              675    960     (3) 1645719  
  1167   20.3  3.3 29.5  chr2              30842973 30843119 (28797510) + HERO-2_DR         LINE/R2-Hero           3451   3639     (0) 1645718  
  1077   25.8 14.3  3.9  chr2              30843125 30843664 (28796965) C Mariner-7_DR      DNA/TcMar-Tc1         (736)    851     258 1645716  
   557   27.9  3.0  1.8  chr2              30843704 30843867 (28796762) C TDR22B            DNA                    (15)   1233    1068 1645720  
  4825   10.7 31.2  0.3  chr2              30843873 30844926 (28795703) C hAT-N22B_DR       DNA/hAT-Ac              (0)   1379       1 1645721  
   442   26.3 11.1  5.2  chr2              30845086 30845101 (28795528) C EnSpm-N10_DR      DNA/CMC-EnSpm        (3083)   6225    6082 1645722  
  1535    7.2  0.0  0.0  chr2              30845102 30845295 (28795334) C hAT-N141_DR       DNA/hAT-Charlie         (0)    194       1 1645723  
   428   18.7  0.0  0.0  chr2              30845299 30845373 (28795256) C Helitron-4_DR     RC/Helitron         (22601)   9267    9193 1645724 *
  1388   16.0  3.4  4.3  chr2              30845373 30845725 (28794904) + DNA-2-30B_DR      DNA                      30    379    (34) 1645725  
   483   20.9  7.5  2.6  chr2              30845809 30845955 (28794674) C TDR22             DNA                   (918)    337     184 1645726  
  2096   19.0 26.9  1.1  chr2              30847052 30847755 (28792874) C TC1DR3            DNA/TcMar-Tc1          (53)   1172     290 1645727  
   267   25.7 15.9  0.6  chr2              30847770 30847914 (28792715) C ANGEL             DNA/hAT                 (0)    309     143 1645728  
   914   16.7 25.1  5.8  chr2              30847958 30848363 (28792266) C hAT-N22C_DR       DNA/hAT-Ac             (19)    675     196 1645729  
   215   19.6  7.5  7.5  chr2              30848504 30848597 (28792032) C hAT-N22B_DR       DNA/hAT-Ac           (1170)    209     116 1645730  
   270   10.4  0.0  4.2  chr2              30848599 30848648 (28791981) + DNA15TA1_DR       DNA/CMC-EnSpm             2     49   (393) 1645731  
   486    7.9  5.3  0.0  chr2              30848655 30848730 (28791899) + DNA15TA1_DR       DNA/CMC-EnSpm           167    246   (196) 1645732  
  8634    3.4  2.8  2.3  chr2              30848731 30849831 (28790798) C Looper-N8_DR      DNA/Kolobok-T2          (0)   1107       1 1645733  
   794   12.2  4.3  0.0  chr2              30849832 30849968 (28790661) + DNA15TA1_DR       DNA/CMC-EnSpm           243    385    (57) 1645734  
   585   13.6  5.4  1.7  chr2              30850000 30850111 (28790518) C hAT-N22_DR        DNA/hAT-Ac           (1622)    116       1 1645735  
   350   21.6  0.0  4.5  chr2              30850134 30850225 (28790404) C ANGEL             DNA/hAT               (194)    115      28 1645728  
   307   24.5  2.1  4.3  chr2              30850231 30850324 (28790305) C TC1DR3            DNA/TcMar-Tc1        (1133)     92       1 1645727  
  3843   13.5  2.0  4.7  chr2              30850834 30851526 (28789103) + LOOPERN1_DR       DNA/Kolobok-T2            1    675   (559) 1645736  
  1107    6.5  5.9  0.0  chr2              30851523 30851675 (28788954) + DNA-1-6_DR        DNA                     464    625     (0) 1645737 *
   231   13.3  2.2  2.2  chr2              30851676 30851719 (28788910) + IS3EU-4_DR        DNA/IS3EU             11202  11245  (3784) 1645738  
   650   13.9  0.0  1.0  chr2              30851724 30851825 (28788804) + Looper-N7_DR      DNA/Kolobok-T2           96    196   (819) 1645739  
   601   22.0  0.0  3.0  chr2              30851826 30851859 (28788770) C IS3EU-4_DR        DNA/IS3EU            (2918)  12111   11980 1645740 *
  1630   17.9  2.7  9.8  chr2              30851859 30852304 (28788325) C IS3EU-4_DR        DNA/IS3EU            (3420)  11609   11193 1645740  
   203   29.1  2.3  0.0  chr2              30852602 30852687 (28787942) C CryptonV-2_DR     DNA/Crypton-V       (20967)    844     757 1645741  
   237   16.4  0.0 14.3  chr2              30853745 30853808 (28786821) C DNA-TA-8_DR       DNA                   (751)    557     502 1645742  
   331   23.3  8.0  3.9  chr2              30853863 30853987 (28786642) + Kolobok-N13_DR    DNA                      15    144   (315) 1645743  
   536   19.2 15.3  5.9  chr2              30854377 30854445 (28786184) C hAT-N203_DR       DNA/hAT-Tip100        (850)   4691    4449 1645744  
   630   13.4 13.8  5.9  chr2              30854446 30854619 (28786010) + CryptonV-N4_DR    DNA/Crypton-V         10689  10875  (2618) 1645745  
   394   12.3 10.5  2.1  chr2              30854736 30854868 (28785761) C CryptonV-N4_DR    DNA/Crypton-V        (8557)   4936    4793 1645746 *
  4504    9.9  3.9 20.7  chr2              30854759 30855971 (28784658) C Merlin-1_DR       DNA/Merlin           (7869)   2658    1615 1645747  
   200   22.9  1.2  7.5  chr2              30855911 30855995 (28784634) C Helitron-N3_DR    RC/Helitron          (1433)   1583    1504 1645748 *
  1014   16.8  2.6  2.6  chr2              30855935 30855972 (28784657) C EnSpm-6N1_DR      DNA/CMC-EnSpm        (2793)   6443    6218 1645749  
  1229    8.1  3.2  1.0  chr2              30855973 30856160 (28784469) C SINE2-4_DR        SINE/tRNA-V-RTE         (3)    368     177 1645750  
   588   18.7  6.9  6.2  chr2              30856463 30856622 (28784007) + Kolobok-N16_DR    DNA/Kolobok?             33    193  (1049) 1645751  
   361   21.2 10.6  0.0  chr2              30856608 30856692 (28783937) + hAT-N138_DR       DNA/hAT-Ac             1237   1330   (256) 1645752 *
  2145   19.7 25.1  2.8  chr2              30856802 30857668 (28782961) + Kolobok-N16_DR    DNA/Kolobok?            187   1242     (0) 1645753  
  2498    7.5  5.2  1.2  chr2              30858083 30858492 (28782137) C DNA6-6_DR         DNA                  (6726)   4555    4178 1645754  
   706   12.3  0.0 32.9  chr2              30858564 30858842 (28781787) + L2-1B_DR          LINE/L2                 798   1007     (1) 1645755  
  2475   13.6  6.1  6.6  chr2              30858846 30859437 (28781192) C Gypsy-216_DR-LTR  LTR/Gypsy               (0)    766     178 1645756  
  4376    6.5  4.1  0.0  chr2              30859445 30860024 (28780605) + TDR8D             DNA                       2    605    (74) 1645757  
  1275    7.3  2.1  0.5  chr2              30860027 30860220 (28780409) + DNA11TA1_DR       DNA/CMC-EnSpm             1    197     (6) 1645758  
  1641   11.5 22.0  0.3  chr2              30860228 30860523 (28780106) + SINE3-1a          SINE/5S-Deu-L2           70    429   (141) 1645759  
   236   15.2  0.0  0.0  chr2              30860522 30860554 (28780075) C EnSpm-N48B_DR     DNA/CMC-EnSpm        (5603)   1356    1324 1645760 *
  3192   13.3  8.1  5.4  chr2              30861506 30862195 (28778434) + LOOPERN3B_DR      DNA/Kolobok-T2           22    729   (320) 1645761  
  1332   10.7  0.5  1.0  chr2              30862191 30862397 (28778232) + ENSPM-6_DR        DNA/CMC-EnSpm         22545  22750  (9866) 1645762 *
   278   25.4  4.9  7.1  chr2              30862424 30862711 (28777918) C Gypsy-32-LTR_DR   LTR/Gypsy             (129)   1031     750 1645763  
  1596    9.9 21.2  0.8  chr2              30862788 30863113 (28777516) + L1-112_DR         LINE/L1                4851   5242     (6) 1645764  
   380   26.6 20.6  1.2  chr2              30863275 30863556 (28777073) C Gypsy-32-LTR_DR   LTR/Gypsy             (812)    348      13 1645763 *
  1046   15.1 10.6  4.4  chr2              30863554 30863809 (28776820) + LOOPERN3B_DR      DNA/Kolobok-T2          779   1049     (0) 1645765  
   201   20.5  0.0  0.0  chr2              30863799 30863813 (28776816) + Mariner-N25_DR    DNA/TcMar-ISRm11        806    820   (113) 1645766 *
  1418   18.7 27.9  2.2  chr2              30863814 30864348 (28776281) + DNA-TTAA-2_DR     DNA                       1    669     (0) 1645767  
  1491   16.4 12.7  0.5  chr2              30864805 30865134 (28775495) + Kolobok-N1_DR     DNA/Kolobok-T2?         354    723    (76) 1645768  
  1157   13.3 12.3  0.0  chr2              30865360 30865570 (28775059) + Mariner-N7_DR     DNA/TcMar                25    261     (0) 1645769  
   753   15.5  4.2  0.0  chr2              30865571 30865712 (28774917) + DNAX-21_DR        DNA                      51    198     (0) 1645770  
   201   21.7  0.0  0.0  chr2              30865890 30865935 (28774694) C Gypsy-172_DR-LTR  LTR/Gypsy            (1230)     56      11 1645771  
   680   21.8  2.8  0.0  chr2              30866763 30866894 (28773735) + Mariner-7_DR      DNA/TcMar-Tc1           191    326  (1261) 1645772  
   344   13.3 16.2  1.2  chr2              30866895 30866977 (28773652) + TDR3B             DNA/hAT-Charlie           1     84   (109) 1645773  
  6447    7.2  4.5  0.2  chr2              30866978 30867876 (28772753) + TDR2              DNA/TcMar-Tc1             1    937     (0) 1645774  
   505   18.2  5.0  0.0  chr2              30867884 30867982 (28772647) + TDR3B             DNA/hAT-Charlie          90    193     (0) 1645775  
   324   21.9  7.2  1.1  chr2              30867915 30867997 (28772632) + DNA2-16_DR        DNA                   13962  14049  (4002) 1645776 *
   329   12.1  0.0  3.5  chr2              30868294 30868353 (28772276) + HATN8_DR          DNA/Zisupton              1     58   (197) 1645777  
  1678   12.1 12.4  0.3  chr2              30868357 30868638 (28771991) + SINE2-3B_DR       SINE/tRNA-V              11    326    (25) 1645778  
   883   19.1  8.2  0.5  chr2              30868642 30868836 (28771793) + HATN8_DR          DNA/Zisupton             46    255     (0) 1645779  
  1836   16.0 10.6  2.5  chr2              30869031 30869473 (28771156) C EnSpm-N21_DR      DNA/CMC-EnSpm           (0)    479       2 1645780  
  5446   10.9  6.0  5.0  chr2              30870011 30870983 (28769646) + Looper-N7_DR      DNA/Kolobok-T2           34   1015     (0) 1645781  
  1044    9.2  7.9  1.7  chr2              30870988 30871152 (28769477) + Mariner-N6_DR     DNA/TcMar-Tc1          1478   1652     (0) 1645782  
   441   13.9  7.4  0.0  chr2              30871153 30871231 (28769398) + MuDR-2_DR         DNA/MULE-MuDR         16332  16418  (7515) 1645783  
   403    9.2  0.0  1.0  chr2              30871150 30871248 (28769381) C EnSpm-N36B_DR     DNA/CMC-EnSpm         (240)   3176    3079 1645784 *
   491    4.2  0.0  4.2  chr2              30871160 30871234 (28769395) + DNA8-25_DR        DNA                     774    845  (3122) 1645785  
   300    9.4  0.0 10.3  chr2              30871163 30871280 (28769349) + EnSpm-N1_DR       DNA/CMC-EnSpm          2012   2118   (412) 1645786 *
   345   13.0  0.0  0.9  chr2              30871235 30871261 (28769368) + Helitron-4_DR     RC/Helitron           11859  11947 (19921) 1645787  
   291   11.7  0.8  4.1  chr2              30871249 30871269 (28769360) C Dada-U6_DR        DNA/Dada             (1751)   7207    7092 1645788 *
   202   22.7  2.0  4.5  chr2              30871262 30871355 (28769274) + L1-53_DR          LINE/L1                1646   1843  (4603) 1645789 *
   382   10.3  0.8  6.1  chr2              30871270 30871309 (28769320) C Merlin-1_DR       DNA/Merlin           (2345)   8162    8026 1645790  
   551   20.9  5.6  1.0  chr2              30871326 30871523 (28769106) C L1-84_DR          LINE/L1                 (6)   5737    5531 1645791  
  2227    9.7  3.3  1.3  chr2              30871545 30871909 (28768720) + L2-36_DRe         LINE/L2                1404   1775     (4) 1645792  
   302   26.9  1.9  0.6  chr2              30873009 30873165 (28767464) + L1-48_DR          LINE/L1                5436   5594   (173) 1645793 *
   512   18.3  8.8  3.5  chr2              30873031 30873166 (28767463) + hAT-N21_DR        DNA/hAT-Charlie        1629   1771    (75) 1645794  
   432   21.9  0.8  0.8  chr2              30873053 30873181 (28767448) + IS3EU-1_DR        DNA/IS3EU              6602   6730  (1974) 1645795 *
   577    6.6  0.0  4.7  chr2              30873076 30873187 (28767442) C DNA7-N1_DR        DNA/Zisupton         (9148)   1269    1163 1645796  
   505    6.5 17.5  2.1  chr2              30873188 30873201 (28767428) C EnSpm-N34_DR      DNA/CMC-EnSpm         (619)    471     327 1645797  
   851   10.8  2.9  0.0  chr2              30873224 30873362 (28767267) C Tc1-7_DR          DNA/TcMar-Tc1           (0)   1646    1504 1645798 *
  1403    8.7 12.4  0.0  chr2              30873360 30873577 (28767052) C Tc1-7_DR          DNA/TcMar-Tc1        (1401)    245       1 1645799  
  1023    7.4  8.1  0.0  chr2              30873647 30873794 (28766835) + hAT-N163B_DR      DNA/hAT-Charlie         206    365   (512) 1645800  
   280   12.7  7.1  1.7  chr2              30873796 30873851 (28766778) + L1-36_DR          LINE/L1                5507   5565   (149) 1645801  
  3724   15.2  5.0  0.3  chr2              30873894 30874533 (28766096) + TDR13             DNA                       1    670   (102) 1645802  
   636   22.1 15.0  5.7  chr2              30874574 30874799 (28765830) + TDR13C            DNA                     435    680     (0) 1645803  
   400   11.0  1.4  1.4  chr2              30874884 30874957 (28765672) + L1-36_DR          LINE/L1                5629   5702    (12) 1645804  
   286   11.1  0.0  0.0  chr2              30875766 30875805 (28764824) C ANGEL             DNA/Kolobok            (20)    289     250 1645805  
  1116   16.1  7.3  0.4  chr2              30875806 30876024 (28764605) C TDR13             DNA                     (0)    772     539 1645806  
   210   16.4  0.0 10.8  chr2              30875992 30876027 (28764602) C TDR13C            DNA                   (217)    463     432 1645807 *
  1660    9.1  8.2  1.4  chr2              30876028 30876294 (28764335) C DNA-2-10_DR       DNA/TcMar               (0)   1227     943 1645808  
   661   11.0  1.4  6.5  chr2              30876292 30876437 (28764192) C DNA-2-10_DR       DNA/TcMar             (807)    420     282 1645809 *
  3330    8.2  5.1  0.7  chr2              30876437 30876966 (28763663) + L1-20_DR          LINE/L1                5464   6016    (22) 1645810  
  1479    9.1 10.9  3.3  chr2              30876954 30877237 (28763392) C DNA-2-10_DR       DNA/TcMar             (922)    305       1 1645811 *
   998   12.1  1.3  0.6  chr2              30877238 30877393 (28763236) C TDR13             DNA                   (251)    521     365 1645806  
   492   15.7  0.0  0.0  chr2              30877394 30877463 (28763166) + hAT-N164_DR       DNA/hAT-Tip100            1     70  (1970) 1645812  
  1842    6.3 23.0  0.0  chr2              30877478 30877808 (28762821) + hAT-N164B_DR      DNA/hAT-Tip100          240    646   (943) 1645813  
   266   10.0  0.0  0.0  chr2              30877879 30877918 (28762711) + ANGEL             DNA/Kolobok             270    309     (0) 1645814  
   219   13.9  0.0  0.0  chr2              30877893 30877928 (28762701) C EnSpm-N40_DR      DNA/CMC-EnSpm        (2764)   2630    2595 1645815 *
   208   13.0  7.4  0.0  chr2              30877929 30877944 (28762685) C DNA6-9B_DR        DNA/hAT-hAT5          (819)    243     188 1645816  
   675   21.3 37.6  3.4  chr2              30879693 30880304 (28760325) C TC1DR3            DNA/TcMar-Tc1           (2)   1223     410 1645817  
   786   17.2  0.7  0.7  chr2              30880438 30880583 (28760046) C EnSpm-N37_DR      DNA/CMC-EnSpm        (6169)    478     333 1645818 *
  1949   11.1  0.5 23.4  chr2              30880455 30880901 (28759728) C HE1_DR1           SINE/tRNA-V-RTE        (28)    374      11 1645819  
   806   21.3  0.6  0.6  chr2              30880896 30881070 (28759559) C TC1DR3            DNA/TcMar-Tc1        (1050)    175       1 1645817 *
   225   18.4  0.0  0.0  chr2              30881375 30881412 (28759217) C hAT5-N2_DR        DNA/hAT-hAT5          (996)   1589    1552 1645820 *
   739    6.3 13.2  1.4  chr2              30881381 30881509 (28759120) C CryptonV-N4_DR    DNA/Crypton-V        (8390)   5103    4960 1645821 *
  3526    5.6  3.0  0.6  chr2              30881400 30881905 (28758724) + Mariner-N38_DR    DNA/TcMar-Tc1            30    547     (0) 1645822  
   737   12.0 22.8  0.4  chr2              30881510 30881563 (28759066) C Zisupton-6_DR     DNA/Zisupton        (12900)   9215    8992 1645823 *
   237   15.7  7.8  0.0  chr2              30882471 30882521 (28758108) C DNA-N46_DR        DNA                    (51)    486     432 1645824  
   634   10.8 10.0  0.0  chr2              30883198 30883317 (28757312) C hAT-N25B_DR       DNA/hAT-Ac              (0)    720     589 1645825 *
  1851   10.3  2.9  0.0  chr2              30883315 30883586 (28757043) C hAT-N25B_DR       DNA/hAT-Ac            (439)    281       2 1645825  
   272   23.8  0.0  7.2  chr2              30883675 30883778 (28756851) C DNAX-23_DR        DNA                  (7749)   4052    3956 1645826 *
   437   23.0  6.0  1.3  chr2              30883689 30883838 (28756791) + ASAT_CY           Satellite                58    214    (48) 1645827  
  6057   10.8  3.8  2.9  chr2              30884202 30885236 (28755393) C P-1N3_DR          DNA/P                   (0)   1687     644 1645828  
  2189    7.7  0.9  1.3  chr2              30885316 30885631 (28754998) C Rex1-59_DR        LINE/Rex-Babar          (0)    814     500 1645829  
  1068   18.7 18.6  2.2  chr2              30886686 30886997 (28753632) C TE-X-17_DR        Unknown                (22)    430      69 1645830  
  1343    7.6  4.3  0.0  chr2              30887122 30887305 (28753324) + hAT-N66B_DR       DNA/hAT-Charlie           1    192     (3) 1645831  
   201   16.8 11.2  6.5  chr2              30887233 30887321 (28753308) C TDR19             DNA/hAT-Charlie       (126)    279     187 1645832 *
   342   22.7 20.3  0.5  chr2              30887306 30887482 (28753147) C IS3EU-1_DR        DNA/IS3EU            (4519)   4185    3974 1645833 *
   830   18.1 13.2  0.4  chr2              30887341 30887568 (28753061) + ANGEL             DNA/Kolobok              38    294    (15) 1645834  
   367   21.8 15.3  2.4  chr2              30887419 30887601 (28753028) + DNA7-N1_DR        DNA/Zisupton           8138   8343  (2074) 1645835 *
  2033   10.9 34.9  0.2  chr2              30888518 30888958 (28751671) C HATN7_DR          DNA/hAT                 (1)    594       1 1645836  
   248    0.0  0.0  0.0  chr2              30890235 30890260 (28750369) + hAT-N91_DR        DNA/hAT-Ac                1     26   (329) 1645837  
  3434   12.7  1.7  1.9  chr2              30890261 30890836 (28749793) C DIRS-1-LTR_DR     LTR/Ngaro               (2)    620      46 1645838  
   346   14.6  0.0  0.0  chr2              30890829 30890883 (28749746) + DNA6-1B_DR        DNA/hAT-hAT5            112    166   (670) 1645839 *
  1210    4.4  1.2  4.3  chr2              30890836 30891003 (28749626) + DNA8-20_DR        DNA/hAT               12702  12864  (7924) 1645840  
   389    9.4  0.0  0.0  chr2              30891038 30891090 (28749539) C DIRS-8B_DR        LTR/Ngaro             (634)   6679    6627 1645841  
   217   11.4  4.5  0.0  chr2              30891098 30891141 (28749488) C SAT-27_DR         Satellite             (332)   1387    1342 1645842  
  1030   14.9  4.1  0.5  chr2              30891183 30891378 (28749251) + DNA11TA1_DR       DNA/CMC-EnSpm             1    203     (0) 1645843  
   380   23.0 13.1  0.6  chr2              30891245 30891397 (28749232) C Polinton-2N1_DR   DNA/Maverick         (7118)   3974    3803 1645844 *
  3432    7.6  1.5  3.2  chr2              30891425 30891968 (28748661) + Mariner-N38_DR    DNA/TcMar-Tc1            13    547     (0) 1645845  
  2886   14.8  1.1  3.5  chr2              30891969 30892057 (28748572) + Helitron-N2_DR    RC/Helitron            1482   1556   (907) 1645846  
   580   12.4  0.0  0.0  chr2              30891967 30892071 (28748558) C hAT-N91_DR        DNA/hAT-Ac             (99)    256     152 1645847 *
   895   14.7 10.8  1.0  chr2              30892091 30892275 (28748354) + DNA11TA1B_DR      DNA/CMC-EnSpm             1    203     (0) 1645848  
   216    5.6  2.6  5.4  chr2              30892247 30892284 (28748345) C CryptonV-3_DR     DNA/Crypton-V       (20666)   2787    2751 1645849 *
   621   17.6  0.0  0.0  chr2              30892274 30892392 (28748237) C hAT-N91_DR        DNA/hAT-Ac            (235)    120       2 1645847  
   426   21.2  4.0  1.9  chr2              30893679 30893880 (28746749) + HAT1_DR           DNA/hAT-Ac              442    647  (2645) 1645850 *
   722    2.6  0.0  0.0  chr2              30893789 30893901 (28746728) + (TAGA)n           Simple_repeat             1    113     (0) 1645851  
   204   27.3  5.0  0.7  chr2              30893792 30893845 (28746784) + DNA-N26_DR        DNA                      99    199   (568) 1645852 *
   323   14.1  1.6  0.0  chr2              30893846 30893909 (28746720) C EnSpm-N61_DR      DNA/CMC-EnSpm        (1753)   2380    2316 1645853 *
  1187   11.3  0.0  0.0  chr2              30893881 30893888 (28746741) + (CAGA)n           Simple_repeat             1    210     (0) 1645854  
   204   27.3  5.0  0.7  chr2              30893910 30893931 (28746698) + DNA-N26_DR        DNA                     200    244   (523) 1645852  
   294   12.5 12.2  2.2  chr2              30893955 30894036 (28746593) C DNA-N26_DR        DNA                   (515)    252     163 1645855 *
   681   14.3  0.9  2.3  chr2              30894019 30894197 (28746432) C DNA-N26_DR        DNA                    (71)    696     551 1645856  
   240   12.3  2.7  1.3  chr2              30894135 30894208 (28746421) C DNA-8-24_DR       DNA/hAT-Tip100       (1602)    181     107 1645857 *
   233   10.0  1.4  1.4  chr2              30894171 30894241 (28746388) C piggyBac-N5_DR    DNA/PiggyBac?         (918)   1218    1148 1645858 *
   200   19.1  0.0  3.6  chr2              30894242 30894257 (28746372) + Gypsy-226_DR-LTR  LTR/Gypsy               751    834   (182) 1645859  
  8229    3.9  0.7  0.1  chr2              30895285 30896309 (28744320) + Mariner-N23_DRe   DNA/TcMar-ISRm11          1   1031     (0) 1645860  
   203   11.2  9.8  2.3  chr2              30897984 30898065 (28742564) + Zisupton-7_DR     DNA/Zisupton           4593   4680 (12402) 1645861  
   372   18.2  0.0  0.0  chr2              30898932 30898997 (28741632) + Kolobok-N3_DR     DNA/Kolobok-T2?         182    247   (123) 1645862  
  2376   12.1  4.7  0.0  chr2              30899000 30899405 (28741224) C HATN1_DR          DNA/hAT                 (2)    425       1 1645863  
  1023   19.9 22.4  0.5  chr2              30899474 30899777 (28740852) + Kolobok-N3_DR     DNA/Kolobok-T2?           1    370     (0) 1645864  
   206   19.6  2.0  0.0  chr2              30899975 30900025 (28740604) + hAT-N18_DR        DNA/hAT-Charlie         642    693   (826) 1645865  
   232   20.4  0.0  0.0  chr2              30900044 30900087 (28740542) + DNA2-2B_DR        DNA                     785    828   (101) 1645866  
  3638    5.5  0.6  5.7  chr2              30900102 30900622 (28740007) C L1-121_DR         LINE/L1                 (0)   1420     925 1645867  
   246   24.4 16.7  0.0  chr2              30900628 30900705 (28739924) + DNA2-2B_DR        DNA                     839    929     (0) 1645868  
   953   12.1 19.2  0.4  chr2              30901080 30901287 (28739342) C L2-3_DRe          LINE/L2                 (0)   5068    4822 1645869  
   324   23.0 16.9  4.9  chr2              30901414 30901596 (28739033) + ANGEL             DNA/Kolobok              70    273    (36) 1645870  
  1907   16.4 23.2  3.8  chr2              30902759 30903548 (28737081) + hAT-N177B_DR      DNA/hAT-Tip100            1    937    (27) 1645871  
   248   16.9  8.5  0.0  chr2              30905502 30905560 (28735069) + EnSpm-N34B_DR     DNA/CMC-EnSpm           318    381   (152) 1645872 *
   312   12.2  0.0  0.0  chr2              30905536 30905557 (28735072) + DNA8-26_DR        DNA                    1484   1505  (3025) 1645873  
  4899    9.0  9.3  0.6  chr2              30905558 30906307 (28734322) + TC1DR3            DNA/TcMar-Tc1             1    815   (410) 1645874  
   249   14.3  4.1  0.0  chr2              30906833 30906878 (28733751) + DIRS-1-LTR_DR     LTR/Ngaro                62    109   (513) 1645875  
  2438    7.1  0.9  1.2  chr2              30906879 30907207 (28733422) C Harbinger-N10_DR  DNA/PIF-Harbinger       (0)    328       1 1645876  
  1022   18.2  5.5  2.2  chr2              30907208 30907424 (28733205) + DIRS-1-LTR_DR     LTR/Ngaro               123    358   (264) 1645875  
   473   27.0  7.2  3.2  chr2              30907268 30907447 (28733182) C DNA8-28_DR        DNA/hAT              (3718)   3424    3238 1645877 *
   721   11.9  1.8  1.2  chr2              30907414 30907540 (28733089) + DIRS-6B_DR        LTR/Ngaro              6977   7070     (0) 1645878  
   291   24.4 28.4  0.0  chr2              30908675 30908850 (28731779) + HATN8_DR          DNA/Zisupton              1    226    (29) 1645879 *
   342   23.5  3.8  3.8  chr2              30908750 30908855 (28731774) + piggyBac-N13B_DR  DNA/PiggyBac            873    978   (423) 1645880  
   283   24.4  8.5  0.0  chr2              30908859 30908940 (28731689) + Harbinger-N20_DR  DNA/PIF-Harbinger?       37    125   (111) 1645881 *
   505   19.6  5.6  0.9  chr2              30908925 30909032 (28731597) + Harbinger-N22_DR  DNA/PIF-Harbinger       109    221   (124) 1645882  
   465   17.6  3.5  0.5  chr2              30909107 30909135 (28731494) + LINEX-1_DR        Retroposon              142    144   (661) 1645883  
   388   23.1 16.1  3.9  chr2              30909136 30909260 (28731369) + SINE_DR1          SINE                      2    254     (0) 1645884  
   422   13.4  5.9  3.9  chr2              30909261 30909361 (28731268) + CryptonV-1_DR     DNA/Crypton-V         14517  14619  (3254) 1645885  
   244    4.3  8.5  0.0  chr2              30911193 30911239 (28729390) + EnSpm-N40B_DR     DNA/CMC-EnSpm          2253   2303  (3204) 1645886 *
   630   15.3 32.3  4.8  chr2              30911215 30911592 (28729037) + TDR7              DNA                      45    521    (20) 1645887  
   223   11.7  1.6  1.6  chr2              30911240 30911253 (28729376) C hAT-N187_DR       DNA/hAT-Charlie       (933)    244     184 1645888 *
   253   16.6  0.0 18.7  chr2              30911522 30911610 (28729019) C hAT-N127_DR       DNA/hAT-Charlie      (5028)   5288    5214 1645889  
   301   19.5 10.0  3.1  chr2              30913420 30913509 (28727120) + DNAX-21_DR        DNA                      45    140    (58) 1645890  
  2474   12.8  4.8  3.5  chr2              30913532 30914075 (28726554) + Tx1-4_DR          LINE/L1-Tx1            4844   5394   (141) 1645891  
   358   21.0  1.8  6.5  chr2              30914019 30914130 (28726499) C DNA-X-3_DR        DNA                   (978)    496     390 1645892 *
  2625    6.8  1.1  0.6  chr2              30914058 30914411 (28726218) C SINE2-3_DR        SINE/tRNA-V-RTE         (6)    362       7 1645893  
  1050   16.8  3.4  0.5  chr2              30914240 30914443 (28726186) C SAT-26B_DR        Satellite               (0)    793     584 1645894 *
   283   18.3  0.8  6.9  chr2              30914437 30914559 (28726070) + Tx1-4_DR          LINE/L1-Tx1            5373   5488    (47) 1645891 *
   759   12.8  7.3  7.3  chr2              30914691 30914910 (28725719) + Tx1-17_DR         LINE/L1-Tx1            4750   4969     (0) 1645895  
  1489    6.4  4.5  9.3  chr2              30914954 30915245 (28725384) C Tx1-30_DR         LINE/L1-Tx1            (37)   2190    1912 1645896  
   510   14.6  0.9  3.6  chr2              30915203 30915316 (28725313) C TDR9              DNA                    (97)    111       1 1645897 *
   796   17.3  2.5  2.5  chr2              30915317 30915391 (28725238) C CryptonV-N1_DR    DNA/Crypton-V        (1999)   8052    7978 1645898 *
  1999   11.5  7.7  1.3  chr2              30915250 30915601 (28725028) C hAT-N137_DR       DNA/hAT-Ac            (868)   2703    2330 1645899  
   521   20.0 11.9  7.1  chr2              30915448 30915625 (28725004) C DNA6-6_DR         DNA                  (3287)   7994    7862 1645900 *
   263   12.9 17.1  0.0  chr2              30915594 30915663 (28724966) C Tx1-30_DR         LINE/L1-Tx1           (309)   1918    1837 1645901 *
   215   26.2  5.4  7.3  chr2              30916829 30916939 (28723690) + hAT-N168_DR       DNA/hAT-Charlie         390    498  (1358) 1645902  
   205   17.1  0.0  0.0  chr2              30917360 30917394 (28723235) + DNA-8-9_DR        DNA/hAT-Ac             3276   3310   (409) 1645903  
  1612    3.6  0.5  0.0  chr2              30918299 30918492 (28722137) + hAT-N66B_DR       DNA/hAT-Charlie           1    195     (0) 1645904  
  2317    4.3 37.1  0.3  chr2              30918887 30919304 (28721325) + HATN3_DR          DNA/hAT-Tip100            1    571     (0) 1645905  
  1099    7.5  6.2  0.0  chr2              30919305 30919333 (28721296) + DNA6-8B_DR        DNA                     921    959  (1713) 1645906  
   223   15.5  0.0 17.0  chr2              30919612 30919623 (28721006) + Helitron-2_DR     RC/Helitron            7919   7921 (19491) 1645907  
   265   18.3  8.3  0.0  chr2              30919624 30919683 (28720946) C Kolobok-N10B_DR   DNA/Kolobok             (0)    271     207 1645908  
   292   16.6  3.8  6.0  chr2              30919872 30919921 (28720708) + EnSpm-6N1_DR      DNA/CMC-EnSpm           879    959  (8277) 1645909  
   329    8.8  0.0  0.0  chr2              30919922 30919989 (28720640) + hAT-N21_DR        DNA/hAT-Charlie        1652   1719   (127) 1645910  
   275    6.2  1.2  0.0  chr2              30919945 30920024 (28720605) + DNA-8-29_DR       DNA/hAT-Tip100          898    978    (42) 1645911 *
   292   16.6  3.8  6.0  chr2              30919990 30920008 (28720621) + EnSpm-6N1_DR      DNA/CMC-EnSpm           960    993  (8243) 1645909  
  1575   16.7  8.6  8.2  chr2              30920020 30920520 (28720109) + LOOPERN4B_DR      DNA/Kolobok-T2            1    503     (0) 1645912  
   911   17.8  1.1  3.5  chr2              30921624 30921798 (28718831) + Penelope-1_DR     LINE/Penelope          3700   3870   (576) 1645913 *
   979   13.9  0.6  0.0  chr2              30921644 30921801 (28718828) + HATN17_DR         DNA/hAT-Tip100          331    489  (1058) 1645914  
   779   19.7  3.7  2.6  chr2              30921666 30921853 (28718776) C DNA-8-9_DR        DNA/hAT-Ac           (1505)   2214    2025 1645915 *
   302   12.5  0.0  3.1  chr2              30921824 30921889 (28718740) C DNA-TA-4_DR       DNA/TcMar            (5131)   4664    4601 1645916 *
   225   19.9  0.0 10.6  chr2              30921836 30921908 (28718721) C DNA9-3_DR         DNA/MULE-MuDR?       (1434)   9945    9880 1645917 *
  1022   10.9  6.5  0.0  chr2              30921854 30921871 (28718758) + DNA6-6_DR         DNA                    4470   4566  (6715) 1645918  
   377   18.9  0.0  0.0  chr2              30921905 30921978 (28718651) + DNA2-16_DR        DNA                       2     75 (17976) 1645919  
  1289   21.2 16.1  1.1  chr2              30922451 30922855 (28717774) C TC1DR3            DNA/TcMar-Tc1           (1)   1224     760 1645920  
   204   15.8  0.0  2.6  chr2              30923126 30923164 (28717465) + DIRS-6_DR         LTR/Ngaro               706    743  (5783) 1645921  
  4127   10.4  2.3  6.2  chr2              30924701 30925398 (28715231) + Kolobok-N2B_DR    DNA/Kolobok-T2            1    672   (518) 1645922  
  1350   11.6 14.9  0.0  chr2              30925386 30925626 (28715003) + Kolobok-N2B_DR    DNA/Kolobok-T2          914   1190     (0) 1645923 *
  1594   20.7  6.3  4.2  chr2              30926338 30926832 (28713797) C hAT-N126B_DR      DNA/hAT-Ac              (0)    600      96 1645924 *
  2739   14.2  9.4  3.2  chr2              30926808 30927401 (28713228) + L1-9_DR           LINE/L1                  29    659   (472) 1645925  
  1161    8.4  7.8  0.0  chr2              30927401 30927579 (28713050) + hAT-N22C_DR       DNA/hAT-Ac               16    208   (486) 1645926 *
   358   20.2  1.3  0.0  chr2              30927567 30927645 (28712984) C hAT-N126B_DR      DNA/hAT-Ac            (519)     81       2 1645924 *
   366   17.9  1.3  1.3  chr2              30927582 30927660 (28712969) C DNA6-1_DR         DNA/hAT-hAT5          (931)    218     140 1645927  
   216   22.4  8.6  0.0  chr2              30928203 30928260 (28712369) C Helitron-N5_DR    RC/Helitron          (8551)    958     896 1645928  
   368   26.1  6.3 13.4  chr2              30928400 30929360 (28711269) C MOSAT_DR          Satellite            (1340)    892       1 1645929  
  1080    5.6  0.7  0.7  chr2              30929404 30929545 (28711084) + Merlin-1_DR       DNA/Merlin             1110   1251  (9276) 1645930  
  7333    3.4  0.8  1.0  chr2              30929546 30930443 (28710186) C MuDR-N1_DR        DNA/MULE-MuDR           (0)    896       1 1645931  
  1545    7.9 16.4  3.2  chr2              30930444 30930718 (28709911) + Merlin-1_DR       DNA/Merlin             1243   1552  (8975) 1645932  
   705   18.6  6.4  0.0  chr2              30931871 30932042 (28708587) + ASAT_CY           Satellite                14    196    (66) 1645933  
  1278   12.3  5.2  0.8  chr2              30932368 30932596 (28708033) C TDR20             DNA/Merlin              (0)    239       1 1645934  
  3036    9.7  4.4  2.7  chr2              30932684 30933160 (28707469) + Kolobok-N5_DR     DNA/Kolobok-T2?           1    485     (0) 1645935  
   204   24.2  3.2  1.6  chr2              30933605 30933667 (28706962) + Gypsy72-I_DR      LTR/Gypsy              1200   1263  (3034) 1645936  
   817   10.7 13.8  5.4  chr2              30933709 30933896 (28706733) C DNA11TA1B_DR      DNA/CMC-EnSpm           (0)    203       1 1645937  
   931   21.3 12.1  1.4  chr2              30935540 30935854 (28704775) C hAT-N21B_DR       DNA/hAT-Ac            (143)   1158     811 1645938  
   657   21.8 17.7  3.3  chr2              30935595 30935888 (28704741) C DNAX-25B_DR       DNA/Zisupton         (1304)   2234    1900 1645939 *
   640   22.1 22.7  1.9  chr2              30935855 30935922 (28704707) + hAT-N164_DR       DNA/hAT-Tip100          900   1360   (680) 1645940 *
  2269   13.1  0.8  2.4  chr2              30936203 30936578 (28704051) + HE1_DR1           SINE/tRNA-V-RTE          21    390    (12) 1645941  
   811   14.3  7.8  0.0  chr2              30937242 30937395 (28703234) C EnSpm-N11_DR      DNA/CMC-EnSpm        (1489)   3864    3699 1645942 *
  1083    6.5  0.6  2.6  chr2              30937275 30937432 (28703197) C hAT-N127_DR       DNA/hAT-Charlie      (3168)   7148    6994 1645943 *
  2454    3.3  8.7  0.6  chr2              30937293 30937627 (28703002) C HE2_DR            SINE/tRNA-V-RTE         (0)    363       2 1645944  
   497   12.3  2.0  0.2  chr2              30939909 30940008 (28700621) C DNA-6-N2_DR       DNA                  (1456)   3600    3520 1645945 *
   512   10.0  0.0  0.0  chr2              30939930 30939999 (28700630) C DNA8-17_DR        DNA/hAT-Tip100        (148)   1665    1596 1645946  
   489   16.3  3.3  0.0  chr2              30940000 30940016 (28700613) C DNA8-10_DR        DNA/hAT-Ac           (1824)   2189    2100 1645947  
   327   25.0  0.0  2.6  chr2              30940533 30940610 (28700019) C DNA-N21_DR        DNA/hAT-Charlie?       (90)    244     169 1645948  
   246   24.6  0.0  1.5  chr2              30941417 30941482 (28699147) + DNAX-20_DR        DNA/CMC-EnSpm            14     78   (616) 1645949  
   505   11.6  0.0  0.0  chr2              30942021 30942089 (28698540) + HATN10_DR         DNA/hAT-Ac                1     69   (386) 1645950  
   209    8.6 46.5  0.0  chr2              30942100 30942157 (28698472) + HATN10B_DR        DNA/hAT-Ac              112    196   (412) 1645951 *
  1061   12.4  1.5  1.5  chr2              30942150 30942346 (28698283) + HATN10B_DR        DNA/hAT-Ac              412    608     (0) 1645952  
   538   21.8  0.0 11.1  chr2              30942209 30942358 (28698271) + ERV1-11_DR-I      LTR/ERV1               2955   3087  (4860) 1645953 *
  1967   19.9 18.9  4.5  chr2              30942359 30943009 (28697620) C DNA-N22_DR        DNA                     (0)    768      28 1645954  
  1216   12.6  2.1  0.0  chr2              30943326 30943516 (28697113) C HE1_DR1           SINE/tRNA-V-RTE        (26)    376     182 1645955  
   516   17.4  3.4  2.5  chr2              30943503 30943516 (28697113) + Kolobok-N7_DR     DNA/Kolobok-T2          482    496   (680) 1645956 *
  2421   15.4  8.4  0.2  chr2              30943517 30943958 (28696671) + HarbingerN7_DR    DNA/PIF-Harbinger         1    478     (0) 1645957  
   971   19.3  2.1  5.7  chr2              30943517 30943557 (28697072) C hAT-N29_DR        DNA/hAT-Tip100        (227)   1349    1126 1645958 *
   739   10.0  0.0  1.8  chr2              30943949 30944060 (28696569) C DNA8-17_DR        DNA/hAT-Tip100        (312)   1501    1392 1645946  
   237    9.5  0.0  4.8  chr2              30944026 30944069 (28696560) C DNA2-16_DR        DNA                  (9897)   8154    8113 1645959 *
   361   16.3  1.7  8.0  chr2              30945105 30945224 (28695405) + EnSpm-N4B_DR      DNA/CMC-EnSpm?            2    114   (106) 1645960 *
  5683    7.8  1.0  1.0  chr2              30945179 30945963 (28694666) C L1-105_DR         LINE/L1                 (9)    945     161 1645961  
   377   15.6  0.0  1.3  chr2              30945994 30946071 (28694558) + EnSpm-N4B_DR      DNA/CMC-EnSpm?          144    220     (0) 1645962  
   449   22.8  7.2  7.7  chr2              30946115 30946337 (28694292) + DNA-8-24_DR       DNA/hAT-Tip100          479    700  (1083) 1645963 *
   506   20.1 11.4  5.9  chr2              30946139 30946349 (28694280) + TDR6              DNA                      29    250     (0) 1645964  
   290   27.1  5.7 12.1  chr2              30947153 30947187 (28693442) C DNA7-N1_DR        DNA/Zisupton         (2066)   8351    8333 1645965  
  1122   20.7  0.3 11.7  chr2              30947188 30947531 (28693098) + ANGEL             DNA/Kolobok               1    309     (0) 1645966  
   230   20.1  0.0  6.0  chr2              30947486 30947538 (28693091) C Helitron-2_DR     RC/Helitron         (15244)  12168   12119 1645967 *
   812   12.9 15.8  0.5  chr2              30949622 30949792 (28690837) + DNA11TA1_DR       DNA/CMC-EnSpm             1    197     (6) 1645968  
  1195   22.6  2.1  8.8  chr2              30951951 30952010 (28688619) + DNA9-3_DR         DNA/MULE-MuDR?         1264   1614  (9765) 1645969  
  2032   11.7  1.0  1.6  chr2              30952011 30952324 (28688305) C SINE2-4_DR        SINE/tRNA-V-RTE         (3)    368      57 1645970  
   202   16.0  3.9  3.9  chr2              30952736 30952787 (28687842) C ENSPM-6_DR        DNA/CMC-EnSpm       (20671)  11945   11894 1645971  
   218   30.7  3.0  1.2  chr2              30953171 30953338 (28687291) C Helitron-N3B_DR   RC/Helitron           (907)   5697    5527 1645972 *
   885   20.8 12.7  1.5  chr2              30953205 30953565 (28687064) + Mariner-6_DR      DNA/TcMar-Tc1            11    411  (1218) 1645973  
  1587    6.2  0.0  0.5  chr2              30953751 30953959 (28686670) C TDR12             DNA                     (1)    241      34 1645974  
   268   16.7  0.0  0.0  chr2              30953953 30953963 (28686666) C MuDR-2_DR         DNA/MULE-MuDR        (5806)  18127   18117 1645975 *
  3836    6.5  0.6  0.6  chr2              30953964 30954509 (28686120) + Mariner-N38_DR    DNA/TcMar-Tc1             2    547     (0) 1645976  
   314   16.6  1.8 17.9  chr2              30954417 30954526 (28686103) + Zisupton-6_DR     DNA/Zisupton           9131   9225 (12891) 1645977 *
   287   19.9  1.6 16.4  chr2              30954425 30954550 (28686079) C Helitron-N3_DR    RC/Helitron          (1408)   1608    1499 1645978 *
  1806    9.3  6.0  0.0  chr2              30954512 30954812 (28685817) + hAT-N42_DR        DNA/hAT-Ac              395    713     (0) 1645979  
   371   15.3  1.4  1.4  chr2              30954813 30954879 (28685750) + Polinton-4_DR     DNA/Maverick          12626  12692  (7595) 1645980  
   250   22.9  2.4  1.2  chr2              30954814 30954897 (28685732) + EnSpm-N48_DR      DNA/CMC-EnSpm          1893   1977  (1601) 1645981 *
   250   26.0  0.0  1.3  chr2              30954858 30954880 (28685749) C Merlin-1_DR       DNA/Merlin           (8957)   1570    1549 1645982  
   232   23.6  0.0  4.6  chr2              30954881 30954966 (28685663) C TE-X-1_DR         DNA                     (1)   1477    1412 1645983  
   512   22.3  0.0  6.7  chr2              30955009 30955152 (28685477) C hAT-2n1_DR        DNA/hAT-Charlie       (656)    554     420 1645984  
   222   19.7  0.0  3.6  chr2              30955262 30955319 (28685310) C Harbinger-8N2_DR  DNA/PIF-Harbinger     (231)    317     262 1645985 *
   365   29.2  0.7  5.5  chr2              30955312 30955463 (28685166) C ERVN1-LTR_DR      LTR                   (120)    225      81 1645986  
   768   15.9 12.9  0.5  chr2              30956511 30956681 (28683948) C hAT-N94_DR        DNA/hAT-Charlie       (244)    827     636 1645987  
   207   26.1  1.2  7.7  chr2              30956919 30957001 (28683628) C DNA-N21_DR        DNA/hAT-Charlie?      (216)    118      41 1645988  
   215   18.4  0.0  0.0  chr2              30957302 30957339 (28683290) + Zisupton-3_DR     DNA/Zisupton           4898   4935  (3020) 1645989 *
   399   19.8 14.6  1.7  chr2              30957310 30957412 (28683217) C DNA8-18_DR        DNA                     (4)   1129    1014 1645990  
   268   24.0  2.6  1.3  chr2              30957353 30957428 (28683201) + Zisupton-3_DR     DNA/Zisupton           5163   5239  (2716) 1645991 *
   262   17.5  7.6  9.2  chr2              30957380 30957511 (28683118) C Zisupton-6_DR     DNA/Zisupton         (8597)  13519   13390 1645992 *
  1666   13.1  1.0  3.1  chr2              30957413 30957712 (28682917) C DNA-6-N2_DR       DNA                  (1415)   3641    3348 1645993 *
  2254    5.0  0.0  0.4  chr2              30957451 30957730 (28682899) C SINE2-4_DR        SINE/tRNA-V-RTE         (0)    371      93 1645994  
   237    9.7  0.0  0.0  chr2              30957748 30957778 (28682851) C Zisupton-3_DR     DNA/Zisupton         (3017)   4938    4908 1645995  
   833   16.4  5.2  5.7  chr2              30957817 30958010 (28682619) + LTR-11_DR-LTR     LTR                       1    193     (0) 1645996  
   285   23.4  6.5  0.0  chr2              30958847 30958923 (28681706) C Kolobok-N10B_DR   DNA/Kolobok             (0)    271     190 1645997  
   229   22.9  1.6  0.0  chr2              30959048 30959108 (28681521) + Kolobok-N10B_DR   DNA/Kolobok             137    198    (73) 1645998  
   204   20.0  4.4  0.0  chr2              30960462 30960506 (28680123) + EnSpm-4N2_DR      DNA/CMC-EnSpm           824    870  (4529) 1645999  
  1638   20.1  7.1  1.7  chr2              30963016 30963525 (28677104) + Mariner-N38_DR    DNA/TcMar-Tc1             1    537    (10) 1646000  
   468   10.8  3.6  0.0  chr2              30963675 30963757 (28676872) + L2-5_DRe          LINE/L2                2142   2227     (0) 1646001  
  2253    8.8 13.5  2.8  chr2              30964123 30964611 (28676018) + Mariner-N31_DR    DNA/TcMar-Tc1             1    540     (0) 1646002  
```
