## Supplementary Data 1 for "A genomic portrait of zebrafish transposable elements and their spatiotemporal embryonic expression": danRer11.nonalt.fa.out (part 260 of 591)

```
   240   25.7  3.8  8.7  chr2              30964494 30964625 (28676004) + Dada-tL_DR        DNA/Dada               2908   3033  (7374) 1646003 *
   206   17.0  0.0  0.0  chr2              30964818 30964864 (28675765) C DNA-6-N2_DR       DNA                   (734)   4322    4276 1646004  
  1633   15.4 13.7  1.9  chr2              30964982 30965397 (28675232) + DNA-4-1_DR        DNA/Sola-2               43    506   (106) 1646005  
   217   16.0  4.0  0.0  chr2              30967407 30967456 (28673173) C ASAT_CY           Satellite              (93)    169     118 1646006  
   257    3.2  0.0  0.0  chr2              30967600 30967630 (28672999) C MuDR-2_DR         DNA/MULE-MuDR        (7589)  16344   16314 1646007  
   511    8.1  0.0  9.2  chr2              30967638 30967732 (28672897) + L2-5_DRe          LINE/L2                2141   2227     (0) 1646008  
   350   18.5  4.9  6.3  chr2              30967751 30967894 (28672735) C ASAT_CY           Satellite               (3)    259     118 1646009  
  1326   12.8  6.3  1.3  chr2              30972379 30972600 (28668029) C TDR19             DNA/hAT-Charlie         (0)    405     173 1646010  
  1063   11.0  7.5  0.0  chr2              30972573 30972745 (28667884) + DNA-X-2B_DR       DNA                       9    194   (245) 1646011 *
   431   12.8 21.8  0.0  chr2              30972758 30972835 (28667794) C hAT-N52_DR        DNA/hAT-Ac              (0)    821     727 1646012 *
  2101    7.3  0.3  0.0  chr2              30972832 30973119 (28667510) C L1-98_DR          LINE/L1              (1022)   1900    1612 1646013 *
  3424   10.7  5.2  3.6  chr2              30973115 30973747 (28666882) C hAT-N52_DR        DNA/hAT-Ac            (178)    643       1 1646012  
  1020   15.0  1.8  0.0  chr2              30973760 30973926 (28666703) + DNA-X-2_DR        DNA                     647    816     (0) 1646014  
  5726   13.1  6.0 11.9  chr2              30975236 30976597 (28664032) + LOOPERN7_DR       DNA/Kolobok-T2            1   1289     (1) 1646015  
   627   14.7  1.6 13.6  chr2              30978813 30978973 (28661656) C Daphne-27_DRe     LINE/L2                 (0)   1926    1786 1646016  
  1121   16.6  2.1  0.4  chr2              30978974 30979192 (28661437) C DIRS-4N1-LTR_DR   LTR/Ngaro               (0)    354     159 1646017  
  3070    2.2  0.0  0.5  chr2              30979198 30979568 (28661061) + Merlin-N1_DR      DNA/Merlin                1    369     (0) 1646018  
   859   16.7  2.6  0.2  chr2              30979569 30979732 (28660897) C DIRS-1F-LTR_DR    LTR/Ngaro            (6625)    171       1 1646019  
   223   18.1  3.1  6.3  chr2              30981438 30981502 (28659127) C EnSpm-14N1_DR     DNA/CMC-EnSpm        (1946)   2239    2177 1646020  
   300   12.0  6.6  8.2  chr2              30984838 30984973 (28655656) + Ginger1-N1_DR     DNA/Ginger-1            587    720  (1938) 1646021 *
   473   10.5  8.4  0.0  chr2              30984880 30984974 (28655655) + Dada-tL_DR        DNA/Dada               4683   4785  (5622) 1646022  
   337   10.7  3.5  2.6  chr2              30984909 30985023 (28655606) C EnSpm-N13_DR      DNA/CMC-EnSpm        (3105)  19044   18929 1646023 *
   262    6.4  6.2  3.5  chr2              30984975 30984992 (28655637) C CryptonV-N5_DR    DNA/Crypton-V       (15998)   8539    8424 1646024 *
   214   21.9  0.0  5.5  chr2              30985073 30985086 (28655543) + DNA2-16_DR        DNA                   10037  10047  (8004) 1646025  
   218   23.4  0.0  0.0  chr2              30985087 30985133 (28655496) C ANGEL             DNA/Kolobok             (0)    309     263 1646026  
   213   25.0  1.5  0.0  chr2              30985134 30985153 (28655476) C EnSpm-15_DR       DNA/CMC-EnSpm        (1434)  10019    9952 1646027  
  2677   12.0 27.8  3.6  chr2              30985233 30985930 (28654699) + HarbingerN5_DR    DNA/PIF-Harbinger         1    861     (0) 1646028  
   218   18.4  4.1  0.0  chr2              30986032 30986080 (28654549) + EnSpm-11_DR       DNA/CMC-EnSpm          1846   1896  (7107) 1646029  
   629   20.0  0.8  0.0  chr2              30986130 30986259 (28654370) C EnSpm-N11_DR      DNA/CMC-EnSpm        (1524)   3829    3699 1646030 *
  2248   13.3  3.1  1.1  chr2              30986154 30986509 (28654120) C SINE2-4_DR        SINE/tRNA-V-RTE         (0)    371       9 1646031  
   372   14.1  1.4  0.0  chr2              30986616 30986686 (28653943) + L2-5_DRe          LINE/L2                2156   2227     (0) 1646032  
   264   20.8  2.6  1.3  chr2              30987582 30987659 (28652970) C Zisupton-6_DR     DNA/Zisupton         (8664)  13452   13374 1646033 *
  2005   12.5 10.2  0.0  chr2              30987597 30987931 (28652698) C HE1_DR1           SINE/tRNA-V-RTE        (32)    370       2 1646034  
  1485   21.8  4.6 12.9  chr2              30987932 30988220 (28652409) C DNA8-10_DR        DNA/hAT-Ac           (1832)   2182    1605 1646035  
   536    8.6  1.0  3.2  chr2              30988139 30988234 (28652395) C EnSpm-N13_DR      DNA/CMC-EnSpm        (3110)  19039   18946 1646036 *
   478   14.5  0.0  1.6  chr2              30988235 30988258 (28652371) C Dada-U6_DR        DNA/Dada             (8083)    859     757 1646037  
  2381   18.5 14.4  9.2  chr2              30989064 30989800 (28650829) C DNA25TWA2_DR      DNA                    (25)    777       1 1646038  
  2349   12.6 20.5  0.2  chr2              30990445 30990936 (28649693) + Kolobok-N16B_DR   DNA/Kolobok?              1    592   (551) 1646039  
  1063    8.2  3.7  2.6  chr2              30990937 30991124 (28649505) C TDR1              DNA/TcMar-Tc1           (0)   1236    1047 1646040 *
  1638    4.1  0.0  0.0  chr2              30991124 30991318 (28649311) C hAT-N127_DR       DNA/hAT-Charlie      (4311)   6005    5811 1646041  
   323    6.7  0.0  0.0  chr2              30991318 30991362 (28649267) C TDR1              DNA/TcMar-Tc1         (183)   1053    1009 1646040 *
   524   30.6  1.4  0.9  chr2              30991319 30991334 (28649295) C EnSpm-N40_DR      DNA/CMC-EnSpm        (1988)   3351    3188 1646042  
 48757    0.6  0.0  0.8  chr2              30991363 30996952 (28643677) C EnSpm-22N2_DR     DNA/CMC-EnSpm           (0)   5547       1 1646043  
  6850    7.7  2.7  2.3  chr2              30996953 30997958 (28642671) C TDR1              DNA/TcMar-Tc1         (226)   1010       1 1646040  
  2949   13.0  5.7  0.7  chr2              30997959 30998485 (28642144) + Kolobok-N16B_DR   DNA/Kolobok?            591   1143     (0) 1646044  
   400   17.0  3.4  1.1  chr2              30999384 30999472 (28641157) + hAT-N170_DR       DNA/Merlin                5     95   (121) 1646045  
   283   15.9  7.0  2.7  chr2              30999417 30999487 (28641142) + TE-X-13_DR        Unknown                1368   1441   (984) 1646046 *
   634   11.1 23.0 12.5  chr2              30999488 30999787 (28640842) C Mariner-N31_DR    DNA/TcMar-Tc1           (0)    540     213 1646047 *
  1999   15.2 15.9  2.2  chr2              30999662 31000145 (28640484) C DNA9-3_DR         DNA/MULE-MuDR?       (9513)   1866    1318 1646048 *
  2775    7.9  4.5  1.5  chr2              30999751 30999786 (28640843) + DNA6-6_DR         DNA                    4158   4464  (6817) 1646049  
  2823    4.2  4.0  0.0  chr2              30999787 31000139 (28640490) + SINE2-3_DR        SINE/tRNA-V-RTE           1    367     (1) 1646050  
   353    4.1  0.0  0.0  chr2              31000139 31000187 (28640442) C Mariner-N31_DR    DNA/TcMar-Tc1         (443)     97      49 1646047 *
   992    9.3 15.6  0.8  chr2              31000191 31000395 (28640234) C TDR16             DNA/Merlin             (74)    239       5 1646051  
   666   16.0  0.0  0.0  chr2              31000401 31000519 (28640110) + hAT-N170_DR       DNA/Merlin               72    190    (26) 1646052  
  3015    6.0 10.1  0.8  chr2              31001832 31002305 (28638324) C Mariner-N38_DR    DNA/TcMar-Tc1           (0)    547      30 1646053  
   636   10.6 31.2  0.0  chr2              31002155 31002324 (28638305) + Zisupton-6_DR     DNA/Zisupton           8993   9215 (12901) 1646054 *
   301   18.2 19.3  0.0  chr2              31002250 31002337 (28638292) + hAT-N202_DR       DNA/hAT-Tip100          430    534  (1351) 1646055 *
   782   20.6 20.9  3.8  chr2              31002389 31002818 (28637811) C Tx1-26_DR         LINE/L1-Tx1            (33)   5492    5006 1646056  
  2130    3.9  0.0 12.2  chr2              31002819 31003167 (28637462) + TDR16             DNA/Merlin                1    311     (2) 1646057  
   310   13.5  0.0  0.0  chr2              31003171 31003222 (28637407) C Tx1-26_DR         LINE/L1-Tx1           (538)   4987    4936 1646056  
  1289   18.9  3.3  1.6  chr2              31003335 31003635 (28636994) C Rex1-6_DR         LINE/Rex-Babar          (3)   3261    2956 1646058  
   459   21.1 25.4  1.7  chr2              31003810 31004002 (28636627) C Kolobok-N10B_DR   DNA/Kolobok             (0)    271      34 1646059  
   980   11.2  7.8  1.5  chr2              31004004 31004194 (28636435) C DNA11TA1_DR       DNA/CMC-EnSpm           (0)    203       1 1646060  
   219   14.7  0.0  0.0  chr2              31004195 31004228 (28636401) C Kolobok-N10B_DR   DNA/Kolobok           (237)     34       1 1646059  
   741   17.6 19.8  1.2  chr2              31004238 31004444 (28636185) + Kolobok-N10B_DR   DNA/Kolobok              20    264     (7) 1646061  
   923   21.5  2.7  2.3  chr2              31004761 31004979 (28635650) + Harbinger-N27_DR  DNA/PIF-Harbinger?        1    220     (0) 1646062  
   475   10.8  9.1 15.1  chr2              31005227 31005401 (28635228) C DNAX-16_DR        DNA                    (28)    395     230 1646063  
   265   17.4  0.0  0.0  chr2              31005432 31005477 (28635152) C DNAX-16_DR        DNA                   (287)    136      91 1646063  
   517   21.9  4.2 10.4  chr2              31006921 31007134 (28633495) + EnSpm-N21_DR      DNA/CMC-EnSpm            60    261   (218) 1646064  
   244   15.4  0.0 16.7  chr2              31007139 31007208 (28633421) + Helitron-N5B_DR   RC/Helitron               1     60  (1587) 1646065 *
   351   18.5  0.0  0.0  chr2              31007206 31007270 (28633359) + Harbinger-N27_DR  DNA/PIF-Harbinger?      155    219     (1) 1646066  
   858   15.2  3.3  3.3  chr2              31007674 31007856 (28632773) + DNAX-18_DR        DNA/Merlin                5    187   (571) 1646067  
  2190   15.4  1.5 32.0  chr2              31007862 31008597 (28632032) + Kolobok-1N2_DR    DNA/Kolobok-T2           62    627    (63) 1646068  
   969   10.2  0.0  0.0  chr2              31008630 31008757 (28631872) C HARBINGERN3B_DR   DNA/PIF-Harbinger      (29)   1055     928 1646069  
   527    7.2  0.0  0.0  chr2              31008756 31008824 (28631805) C HARBINGERN3B_DR   DNA/PIF-Harbinger     (503)    581     513 1646069 *
  2750    5.1  0.0  0.0  chr2              31008884 31009217 (28631412) C HARBINGERN3B_DR   DNA/PIF-Harbinger     (750)    334       1 1646069  
   239   11.1  0.0  0.0  chr2              31009218 31009247 (28631382) C DIRS-1F-LTR_DR    LTR/Ngaro              (94)    591     562 1646070  
   847   18.9 16.8  1.3  chr2              31009312 31009573 (28631056) C ANGEL             DNA/Kolobok             (3)    306       5 1646071  
   326   23.6  6.8  6.0  chr2              31009399 31009646 (28630983) + IS4EU-1_DR        DNA/PIF-ISL2EU         2207   2456  (2548) 1646072 *
  2028    5.3 30.2  1.3  chr2              31009604 31009977 (28630652) C hAT-32N1B_DR      DNA/hAT-Charlie       (200)    483       1 1646073  
   511   11.0  0.7  2.9  chr2              31010810 31010949 (28629680) C DNA-8-29_DR       DNA/hAT-Tip100         (34)    986     850 1646074 *
   618    2.8  0.7 11.2  chr2              31010836 31010979 (28629650) + Harbinger-N16_DR  DNA/PIF-Harbinger      2838   2938   (468) 1646075  
   357   13.5  0.7  8.9  chr2              31010837 31010982 (28629647) C Penelope-1_DR     LINE/Penelope         (289)   4157    4023 1646076 *
   434    8.5  0.7  4.6  chr2              31010860 31010994 (28629635) C EnSpm-6N1_DR      DNA/CMC-EnSpm        (8168)   1068     939 1646077  
   315   24.3  3.5  5.4  chr2              31014984 31015096 (28625533) + LINEX-1_DR        Retroposon              695    805     (0) 1646078  
  2521   10.5  4.8  1.2  chr2              31015158 31015554 (28625075) C HarbingerN7_DR    DNA/PIF-Harbinger       (1)    477      67 1646079  
  2077   14.6  9.8  0.7  chr2              31015559 31015945 (28624684) + Harbinger-N12_DR  DNA/PIF-Harbinger       281    702     (0) 1646080  
   762   10.4  8.9  1.3  chr2              31016382 31016527 (28624102) + piggyBac-N2_DR    DNA/PiggyBac              1    157   (379) 1646081  
   591   20.0  2.8  3.3  chr2              31016528 31016558 (28624071) C EnSpm-N11_DR      DNA/CMC-EnSpm        (4583)    766     591 1646082  
   244   12.2 10.0  1.9  chr2              31016549 31016560 (28624069) + CryptonV-2_DR     DNA/Crypton-V         17861  17876  (3935) 1646083 *
  1466    8.3  2.0  5.3  chr2              31016561 31016815 (28623814) + TDR17             DNA/Sola-1                1    247     (1) 1646084  
   507   18.1  3.9  0.0  chr2              31016709 31016835 (28623794) C Nimb-4_DR         LINE/I               (8909)    752     621 1646085 *
  1779    7.5  4.4  4.7  chr2              31016817 31017136 (28623493) + piggyBac-N2_DR    DNA/PiggyBac            216    534     (2) 1646086  
 20524    1.4  0.2  0.1  chr2              31018105 31020497 (28620132) C DNA8-4_DR         DNA/hAT-Charlie         (0)   2395       1 1646087  
   576   25.7  0.0  4.2  chr2              31021041 31021129 (28619500) + (TGGA)n           Simple_repeat             1    282     (0) 1646088  
   568   35.6  0.0  0.6  chr2              31021130 31021335 (28619294) + (CGGA)n           Simple_repeat             1    204     (0) 1646089  
  6437    3.6  1.0  0.4  chr2              31021347 31022118 (28618511) + L2-1_DR           LINE/L2                4209   4985     (0) 1646090  
   526   24.5  2.0  0.7  chr2              31022091 31022238 (28618391) + Ginger1-N1_DR     DNA/Ginger-1           2212   2361   (297) 1646091 *
   577   32.8  0.0  2.8  chr2              31022124 31022308 (28618321) + (CGGA)n           Simple_repeat             1    180     (0) 1646092  
   892   19.4  0.0  0.9  chr2              31022309 31022398 (28618231) + (TGGA)n           Simple_repeat             1    265   (339) 1646093  
   375   33.1  0.6  1.3  chr2              31022612 31022770 (28617859) + (CAGA)n           Simple_repeat             3    160     (0) 1646094 *
   892   19.4  0.0  0.9  chr2              31022622 31022733 (28617896) + (TGGA)n           Simple_repeat           266    604     (0) 1646093  
   240   12.9  3.5  0.0  chr2              31023840 31023924 (28616705) + Mariner-N5_DR     DNA/TcMar               354    441  (8528) 1646095  
   208   10.0  0.0  0.0  chr2              31023987 31024016 (28616613) C TE-X-2_DR         Unknown                 (0)    428     399 1646096 *
  1092    7.0  5.1  0.0  chr2              31024013 31024169 (28616460) C TE-X-2_DR         Unknown               (263)    165       1 1646096  
   221   15.5  3.6  0.0  chr2              31024192 31024275 (28616354) C hAT-N31_DR        DNA/hAT-Ac           (1238)    224     138 1646097 *
   238    9.4  0.0  9.3  chr2              31024219 31024300 (28616329) + hAT-N131_DR       DNA/hAT-Ac              175    249  (1815) 1646098 *
   262    9.9  1.4  4.2  chr2              31024232 31024305 (28616324) + DNA-6-N5B_DR      DNA                    1091   1162  (2361) 1646099  
   252   15.6  1.1  2.2  chr2              31024235 31024326 (28616303) + Kolobok-3_DR      DNA/Kolobok-T2         2504   2594  (3372) 1646100 *
   215   13.8  3.1  4.1  chr2              31024276 31024300 (28616329) C ZFERV-2-I_DR      LTR/ERV1             (9663)    901     805 1646101 *
   200   13.2  5.3  4.2  chr2              31024306 31024316 (28616313) C Kolobok-3_DR      DNA/Kolobok-T2       (3415)   2511    2456 1646102  
  1008   18.7  3.9  6.1  chr2              31025495 31025779 (28614850) C CryptonV-N6_DR    DNA/Crypton-V         (283)    279       1 1646103  
   211   19.7  9.8  0.0  chr2              31025733 31025793 (28614836) C Zisupton-N1_DR    DNA/Zisupton         (1837)   1477    1411 1646104 *
  1152   13.2  0.0  0.6  chr2              31027683 31027857 (28612772) + DNA-N23_DR        DNA                       1    174   (224) 1646105  
   413   25.3  0.0  0.0  chr2              31027870 31027960 (28612669) + DNA-N23_DR        DNA                     260    350    (48) 1646106  
  1899   11.2 13.4  0.0  chr2              31028100 31028412 (28612217) + DNA-2-2_DR        DNA                       1    355    (52) 1646107  
   267   15.5 11.3  6.9  chr2              31028392 31028488 (28612141) C hAT-N47B_DR       DNA/hAT-Tip100        (741)    247     147 1646108 *
   552   15.7  3.9  0.0  chr2              31028871 31028972 (28611657) C HarbingerN7_DR    DNA/PIF-Harbinger      (58)    420     315 1646109  
   331   18.4  0.0  3.3  chr2              31028918 31028979 (28611650) C EnSpm-N10_DR      DNA/CMC-EnSpm        (8024)   1284    1225 1646110 *
  2329    5.9  7.5  0.0  chr2              31030854 31031175 (28609454) C EnSpm-N6_DR       DNA/CMC-EnSpm?          (0)    346       1 1646111  
  2425    7.5  0.3  0.0  chr2              31031312 31031629 (28609000) C MuDR-N2_DR        DNA/MULE-MuDR           (3)    320       2 1646112  
  1701   20.2 31.2  2.0  chr2              31031764 31032664 (28607965) + Kolobok-N16_DR    DNA/Kolobok?              1   1159    (83) 1646113  
   944   10.8 12.9  1.6  chr2              31032665 31032834 (28607795) C hAT-N94_DR        DNA/hAT-Charlie       (245)    826     638 1646114  
   285   16.1  1.8  0.0  chr2              31032850 31032905 (28607724) + Kolobok-N16_DR    DNA/Kolobok?           1182   1238     (4) 1646115  
   407   18.9 35.9  0.4  chr2              31032948 31033117 (28607512) C piggyBac-N13B_DR  DNA/PiggyBac          (405)    996     767 1646116 *
   731    7.8  0.0  0.0  chr2              31033017 31033118 (28607511) C HATN8_DR          DNA/Zisupton          (146)    109       8 1646117  
   292   11.1  0.0  0.0  chr2              31033081 31033125 (28607504) C hAT-N35B_DR       DNA/hAT-Ac            (959)    653     609 1646118 *
  1322   13.1 12.4  2.3  chr2              31033313 31033594 (28607035) C Copia-12_DR-LTR   LTR/Gypsy?            (157)    310       1 1646119  
  2026   11.4  8.8  0.8  chr2              31034773 31035100 (28605529) + SINE2-4_DR        SINE/tRNA-V-RTE          10    363     (8) 1646120  
  2858   12.8 11.8  1.7  chr2              31035206 31035843 (28604786) + hAT-N50_DR        DNA/hAT-Ac                1    701     (0) 1646121  
  2312   11.6 22.0  1.0  chr2              31036137 31036632 (28603997) + LOOPERN3B_DR      DNA/Kolobok-T2            1    599   (450) 1646122  
   234   22.3  0.0 21.3  chr2              31038104 31038217 (28602412) C DNA-X-3_DR        DNA                   (991)    483     390 1646123 *
  1346   10.8  9.0  0.8  chr2              31038134 31038366 (28602263) C HE1_DR1           SINE/tRNA-V-RTE        (18)    384     133 1646124  
   540   15.0 11.0  4.0  chr2              31038420 31038537 (28602092) + DNA-2-11_DR       DNA/TcMar-Fot1            1    126   (863) 1646125  
   312   18.9 15.2  1.5  chr2              31038631 31038748 (28601881) + TE-X-26_DR        Unknown                   3    136   (446) 1646126  
   216   18.7 22.0  0.0  chr2              31038680 31038770 (28601859) + hAT-N58_DR        DNA/hAT-Ac              698    808     (0) 1646127 *
   304   17.1  0.7 20.5  chr2              31038849 31038988 (28601641) + Mariner-N5B_DR    DNA/TcMar              9212   9328   (116) 1646128  
   823    5.4  0.0  0.9  chr2              31039040 31039151 (28601478) C hAT-2_DR          DNA/hAT-Charlie         (0)   2536    2426 1646129  
  4148    3.5  0.2  3.9  chr2              31039154 31039685 (28600944) C hAT-2_DR          DNA/hAT-Charlie      (2023)    513       1 1646130  
   274   17.2  1.7  0.0  chr2              31039729 31039786 (28600843) C hAT-13_DR         DNA/hAT-Tip100        (260)   2542    2484 1646131 *
   315    5.8  1.9  1.9  chr2              31039751 31039803 (28600826) C Polinton-4_DR     DNA/Maverick         (7836)  12451   12399 1646132  
   322   29.0  0.0  5.0  chr2              31040315 31040441 (28600188) C DNA8-10_DR        DNA/hAT-Ac           (1147)   2871    2751 1646133 *
  1361   21.9  4.1 13.1  chr2              31040351 31040378 (28600251) + DNA2-7_DR         DNA                    4371   4463  (5187) 1646134  
  2211   11.5  7.5  0.3  chr2              31040379 31040736 (28599893) + HE1_DR1           SINE/tRNA-V-RTE           1    384    (18) 1646135  
   542   21.6  2.4  3.6  chr2              31040719 31040886 (28599743) C EnSpm-17_DR       DNA/CMC-EnSpm        (5857)   3419    3254 1646136 *
   386   21.6  7.6  6.5  chr2              31040729 31040754 (28599875) + EnSpm-7_DR        DNA/CMC-EnSpm          9220   9417  (1615) 1646137 *
  1361   21.9  4.1 13.1  chr2              31040737 31040839 (28599790) + DNA2-7_DR         DNA                    4464   4820  (4830) 1646134  
   803   14.3 11.8  1.1  chr2              31040755 31040924 (28599705) C ANGEL             DNA/Kolobok           (121)    188       1 1646138 *
  7228    6.0  2.7  1.7  chr2              31042245 31043245 (28597384) + LOOPERN3_DR       DNA/Kolobok-T2            1   1011     (0) 1646139  
   475   16.1  2.6  1.7  chr2              31043246 31043358 (28597271) + DNA11TA1B_DR      DNA/CMC-EnSpm            29    142    (61) 1646140 *
   536   16.1  7.6  6.0  chr2              31043322 31043453 (28597176) + DNA6-6_DR         DNA                    7863   7996  (3285) 1646141 *
   633    9.1  9.1  0.0  chr2              31043360 31043458 (28597171) + SINE2-5_DR        SINE/tRNA-V-RTE           6    113   (169) 1646142  
  3127   12.8  6.2  4.0  chr2              31043468 31044125 (28596504) + LTR-16_DR-LTR     LTR                      98    769     (0) 1646143  
   346   14.6 20.5  1.0  chr2              31044126 31044208 (28596421) C CryptonV-N4_DR    DNA/Crypton-V        (5733)   7760    7662 1646144 *
  1453    8.5  1.0  0.5  chr2              31044193 31044392 (28596237) + ENSPM-6_DR        DNA/CMC-EnSpm         22550  22750  (9866) 1646145  
   207   19.7  7.6  0.0  chr2              31044373 31044438 (28596191) C EnSpm-N48B_DR     DNA/CMC-EnSpm        (6218)    741     671 1646146 *
   657   13.4  2.2 10.1  chr2              31044390 31044571 (28596058) + Helitron-2_DR     RC/Helitron           23594  23762  (3650) 1646147 *
   731   16.9 12.5  0.0  chr2              31044466 31044625 (28596004) + HE1_DR1           SINE/tRNA-V-RTE         206    385    (17) 1646148  
   259    7.2  0.0  2.4  chr2              31044622 31044664 (28595965) + DNA11TA1B_DR      DNA/CMC-EnSpm           131    172    (31) 1646149 *
   533   21.1 10.6  4.8  chr2              31044626 31044642 (28595987) C EnSpm-N48B_DR     DNA/CMC-EnSpm        (4439)   2518    2332 1646150  
  1108   16.6  3.0 16.9  chr2              31045133 31045502 (28595127) C EnSpm-N21_DR      DNA/CMC-EnSpm           (0)    479     154 1646151  
   213    6.2  3.1  0.0  chr2              31045504 31045535 (28595094) C EnSpm-N21_DR      DNA/CMC-EnSpm         (446)     33       1 1646151  
   203   13.9  0.0  0.0  chr2              31045828 31045863 (28594766) C DNA8-26_DR        DNA                  (3883)    647     612 1646152  
  1576   11.3  1.9  1.1  chr2              31046284 31046543 (28594086) + LOOPERN6_DR       DNA/Kolobok-T2?           1    262  (1089) 1646153  
   548   17.3  0.8  3.4  chr2              31046507 31046626 (28594003) C EnSpm-6N1_DR      DNA/CMC-EnSpm        (2789)   6447    6331 1646154 *
   695    7.5 16.9  2.8  chr2              31046527 31046650 (28593979) + hAT-N167B_DR      DNA/hAT-Charlie        1228   1368   (205) 1646155 *
   706    2.9 19.2  0.0  chr2              31046547 31046650 (28593979) C SINE2-3_DR        SINE/tRNA-V-RTE         (1)    367     244 1646156  
   348   20.2 12.6 10.2  chr2              31046651 31046725 (28593904) C Helitron-2_DR     RC/Helitron          (3590)  23819   23637 1646157 *
  2134   10.3  0.3  2.8  chr2              31046719 31047046 (28593583) C LOOPERN1_DR       DNA/Kolobok-T2        (899)    335      16 1646158  
   922   11.1  6.4  0.0  chr2              31047053 31047223 (28593406) + LOOPERN6_DR       DNA/Kolobok-T2?        1170   1351     (0) 1646159  
   291   14.5 10.0  1.3  chr2              31047615 31047684 (28592945) C hAT-N170_DR       DNA/Merlin            (138)     78       3 1646160  
   366   25.7  6.9  2.7  chr2              31047781 31047924 (28592705) + HARBINGERN2C_DR   DNA/PIF-Harbinger        10    159   (784) 1646161  
   301   31.9  0.0  8.1  chr2              31048190 31048322 (28592307) + hAT-N202_DR       DNA/hAT-Tip100         1482   1604   (281) 1646162 *
   530   22.9  3.7  0.0  chr2              31048230 31048338 (28592291) + HARBINGERN2B_DR   DNA/PIF-Harbinger       604    716    (83) 1646163  
  5457    2.3  1.9  0.0  chr2              31048341 31048981 (28591648) C Harbinger-N16B_DR DNA/PIF-Harbinger       (0)   2445    1793 1646164  
 11753    0.9  0.9  0.0  chr2              31048985 31050339 (28590290) C Harbinger-N16B_DR DNA/PIF-Harbinger    (1078)   1367       1 1646164  
  1992   21.0  8.6  5.3  chr2              31050434 31050847 (28589782) C DNA-2-11_DR       DNA                     (3)    986     547 1646165  
  1680   14.1  3.4 12.4  chr2              31050848 31051260 (28589369) C HE1_DR1           SINE/tRNA-V-RTE        (22)    380       1 1646166  
  1992   21.0  8.6  5.3  chr2              31051261 31051772 (28588857) C DNA-2-11_DR       DNA                     (3)    546       1 1646165  
   417   15.2  6.3  3.1  chr2              31051801 31051895 (28588734) + DNA11TA1_DR       DNA/CMC-EnSpm            15    112    (91) 1646167 *
  1330   13.8  6.4  4.9  chr2              31051856 31051895 (28588734) C DNA8-23_DR        DNA                  (4422)   2317    2274 1646168  
  2395    8.8  5.4  0.8  chr2              31051896 31052249 (28588380) + SINE2-4_DR        SINE/tRNA-V-RTE           2    371     (0) 1646169  
   900   18.4  5.5  2.9  chr2              31052089 31052289 (28588340) + ZFERV-2N2-I_DR    LTR/ERV1               5741   5946  (1501) 1646170 *
   551   15.8  2.0  0.0  chr2              31052250 31052350 (28588279) + DNA11TA1_DR       DNA/CMC-EnSpm           101    203     (0) 1646171 *
   394   25.2  2.6  0.0  chr2              31052351 31052364 (28588265) + Polinton-2N1_DR   DNA/Maverick           7160   7277  (3815) 1646172  
   460   24.1  9.5  0.0  chr2              31052533 31052547 (28588082) + DNA-2-32_DR       DNA/CMC-EnSpm?         2460   2487  (6295) 1646173  
  2140   12.3  7.4  2.1  chr2              31052548 31052913 (28587716) + HE1_DR1           SINE/tRNA-V-RTE           1    385    (17) 1646174  
   580   20.7  1.6 11.5  chr2              31052775 31052965 (28587664) + HATN17_DR         DNA/hAT-Tip100          345    518  (1029) 1646175 *
  7654    8.7  5.3  0.4  chr2              31053748 31054868 (28585761) C Kolobok-N7_DR     DNA/Kolobok-T2          (0)   1176       2 1646176  
   334   20.8 16.6  1.1  chr2              31054877 31055027 (28585602) + DNA-N37_DR        DNA                      73    246   (421) 1646177  
   276   16.0 11.8  1.2  chr2              31055190 31055265 (28585364) C TDR16             DNA/Merlin              (0)    313     230 1646178 *
  1699   13.3  3.9  0.9  chr2              31055265 31055576 (28585053) C L2-3_DRe          LINE/L2                 (3)   5065    4745 1646179  
   213   26.7  5.9  0.9  chr2              31055266 31055286 (28585343) + DNA2-8_DR         DNA/CMC-EnSpm          3596   3697   (710) 1646180 *
   997   17.7  2.7 16.8  chr2              31055587 31055993 (28584636) + Dada-U1A_DR       DNA/Dada               3356   3713  (7266) 1646181 *
  2294    4.5  1.3  0.6  chr2              31055683 31055993 (28584636) + TDR16             DNA/Merlin                1    313     (0) 1646182  
   307   19.1  2.2  3.3  chr2              31055994 31056085 (28584544) + EnSpm-N59_DR      DNA/CMC-EnSpm?         3071   3161   (508) 1646183  
   217   18.0  0.9 16.3  chr2              31055995 31056100 (28584529) + MuDR-2_DR         DNA/MULE-MuDR         15248  15339  (8594) 1646184 *
   501   18.2  5.1 17.2  chr2              31056101 31056130 (28584499) C Dada-U1A_DR       DNA/Dada             (7266)   3729    3158 1646185  
  3046    8.0  6.3  0.8  chr2              31056268 31056759 (28583870) + Mariner-N38_DR    DNA/TcMar-Tc1            29    547     (0) 1646186  
   299   10.5 15.8  0.0  chr2              31056712 31056768 (28583861) + EnSpm-N13_DR      DNA/CMC-EnSpm          8116   8181 (13968) 1646187 *
   220   12.8  6.4  0.0  chr2              31056733 31056779 (28583850) + CryptonV-N5_DR    DNA/Crypton-V         17050  17099  (7438) 1646188 *
   621   19.1 11.4  0.0  chr2              31058118 31058248 (28582381) + DNA-TTAA-2_DR     DNA                       1    146   (523) 1646189 *
  2375    9.9  5.9  2.3  chr2              31058241 31058611 (28582018) C HE1_DR1           SINE/tRNA-V-RTE        (16)    386       3 1646190  
   400   26.2  0.0  0.0  chr2              31058537 31058620 (28582009) + EnSpm-N48B_DR     DNA/CMC-EnSpm          2571   2654  (4305) 1646191 *
  2342   16.1  5.1  3.9  chr2              31058610 31059138 (28581491) + DNA-TTAA-2_DR     DNA                     130    664     (5) 1646192  
   987   12.5 15.0  5.4  chr2              31059320 31059572 (28581057) + TDR25             DNA/hAT-Charlie          58    333   (278) 1646193  
   693   11.1 35.0  0.0  chr2              31059574 31059730 (28580899) C EnSpm-N4_DR       DNA/CMC-EnSpm?          (0)    212       1 1646194  
   678   14.7 14.1  1.0  chr2              31059731 31059911 (28580718) + TDR25             DNA/hAT-Charlie         338    542    (69) 1646195  
   758   18.7 11.4  2.7  chr2              31059928 31060163 (28580466) C Penelope-5_DR     LINE/Penelope          (71)   2805    2550 1646196  
   369   22.4  1.3  0.0  chr2              31060240 31060315 (28580314) + TDR25             DNA/hAT-Charlie         535    611     (0) 1646197  
   233   25.1  0.0  6.9  chr2              31060426 31060502 (28580127) + ERV1-7_DR-I       LTR/ERV1               2007   2078  (4625) 1646198  
   208   26.5  0.0  6.6  chr2              31060427 31060439 (28580190) + HAT1_DR           DNA/hAT-Ac              555    645  (2647) 1646199 *
   316   25.0  0.0  0.0  chr2              31060440 31060523 (28580106) C Ginger1-N1_DR     DNA/Ginger-1         (2269)    389     306 1646200  
   251   21.1  0.0  0.0  chr2              31060480 31060531 (28580098) + Polinton-4_DR     DNA/Maverick          12658  12709  (7578) 1646201 *
   255   27.1  0.0  4.0  chr2              31060565 31060641 (28579988) + EnSpm-N40_DR      DNA/CMC-EnSpm          3331   3404  (1990) 1646202  
  1199   16.8  3.0  0.4  chr2              31061941 31062173 (28578456) C Kolobok-N10B_DR   DNA/Kolobok            (27)    244       6 1646203  
   211   29.0  0.9  0.9  chr2              31062082 31062189 (28578440) C hAT-N183_DR       DNA/hAT-Ac           (1436)    559     452 1646204 *
   437   16.9 23.9  1.2  chr2              31062195 31062332 (28578297) + Kolobok-N10B_DR   DNA/Kolobok             102    270     (1) 1646205  
   313   22.8 30.8  6.2  chr2              31062400 31062607 (28578022) C Mariner-7_DR      DNA/TcMar-Tc1        (1053)    534     276 1646206  
   786   24.3  1.0  1.6  chr2              31062608 31062635 (28577994) + DIRS-9_DR         LTR/Ngaro              6003   6029   (402) 1646207  
  2159    9.5  5.4  2.6  chr2              31062636 31062970 (28577659) + SINE2-4_DR        SINE/tRNA-V-RTE           2    345    (26) 1646208  
  1850    7.3 14.5  0.0  chr2              31062973 31063261 (28577368) + TC1DR3            DNA/TcMar-Tc1           895   1225     (0) 1646209  
   380   18.4  9.0  6.0  chr2              31063262 31063341 (28577288) + Merlin-2_DR       DNA/Merlin             4893   4976  (8945) 1646210  
  5258    8.3 16.1  1.9  chr2              31065084 31065967 (28574662) C TDR22             DNA                     (0)   1255     249 1646211 *
  5565    1.4  2.5  0.0  chr2              31065963 31066608 (28574021) C L2-2_DRe          LINE/L2                 (2)   4236    3575 1646212  
  1158   12.2  2.3  0.0  chr2              31066598 31066769 (28573860) C TDR22             DNA                   (991)    264      89 1646211 *
  1108   15.4 10.4  0.4  chr2              31066798 31067018 (28573611) + Kolobok-N6_DR     DNA/Kolobok-T2?          32    274   (193) 1646213  
  2513    8.3  6.7  0.3  chr2              31067020 31067379 (28573250) + PROTOP1_DR        DNA/P                     2    384     (0) 1646214  
   601   16.2 21.6  0.0  chr2              31067380 31067543 (28573086) + Kolobok-N6_DR     DNA/Kolobok-T2?         268    467     (0) 1646215  
  3314   12.3 12.2  0.3  chr2              31067933 31068521 (28572108) C DNA-6-N1_DR       DNA                    (46)    662       4 1646216  
   357   18.2 10.2  0.0  chr2              31068679 31068766 (28571863) C hAT-N109_DR       DNA/hAT-Ac            (513)    140      44 1646217  
  1738   14.6  2.1 13.5  chr2              31068994 31069414 (28571215) + Kolobok-N6_DR     DNA/Kolobok-T2?           8    386    (81) 1646218  
   362    6.7  1.6  1.6  chr2              31069415 31069475 (28571154) C EnSpm-N12_DR      DNA/CMC-EnSpm?          (0)    605     545 1646219  
  2492    9.2  7.9  7.1  chr2              31069479 31070007 (28570622) + piggyBac-N2_DR    DNA/PiggyBac              1    533     (3) 1646220  
   495   11.8  1.1  3.5  chr2              31069932 31070019 (28570610) C EnSpm-N11_DR      DNA/CMC-EnSpm        (4911)    442     357 1646221 *
   386   10.2  6.2  3.6  chr2              31070142 31070222 (28570407) C EnSpm-N12_DR      DNA/CMC-EnSpm?        (522)     83       1 1646219  
   534    9.3  2.1  0.0  chr2              31070223 31070298 (28570331) + Kolobok-N6_DR     DNA/Kolobok-T2?         394    461     (6) 1646222  
  2019    8.4 13.4  0.0  chr2              31072319 31072638 (28567991) C SINE2-3_DR        SINE/tRNA-V-RTE         (5)    363       1 1646223  
  1435   17.0 13.3  3.1  chr2              31072639 31072715 (28567914) + DNA6-6_DR         DNA                    6863   7266  (4015) 1646224  
   329    9.1 11.9  1.4  chr2              31072921 31072987 (28567642) C hAT-N92_DR        DNA/hAT-Ac            (944)    631     558 1646225  
   205   17.4  2.2  0.0  chr2              31073771 31073789 (28566840) C EnSpm-11_DR       DNA/CMC-EnSpm        (2025)   6978    6959 1646226  
  1088    4.4  0.0  1.9  chr2              31073790 31073950 (28566679) C EnSpm-N48B_DR     DNA/CMC-EnSpm           (0)   6959    6802 1646227  
   249   19.4  5.8  0.0  chr2              31073896 31073918 (28566711) C CryptonV-N5_DR    DNA/Crypton-V       (12931)  11606   11498 1646228 *
   270   11.2  6.2  0.0  chr2              31073919 31073998 (28566631) C Harbinger-N16_DR  DNA/PIF-Harbinger     (440)   2966    2882 1646229  
   257   19.7  4.8  3.1  chr2              31073921 31073944 (28566685) C Gypsy-226_DR-LTR  LTR/Gypsy             (201)    815     775 1646230 *
   364    3.7  1.9  0.0  chr2              31073945 31073998 (28566631) C EnSpm-N48_DR      DNA/CMC-EnSpm        (1716)   1862    1808 1646231  
   257   19.7  4.8  3.1  chr2              31073999 31074046 (28566583) C Gypsy-226_DR-LTR  LTR/Gypsy             (201)    774     688 1646230  
 47303    0.9  0.2  0.1  chr2              31074253 31079941 (28560688) C EnSpm-N48B_DR     DNA/CMC-EnSpm        (1670)   5289       1 1646232  
   841    0.0  0.0  0.0  chr2              31079942 31080038 (28560591) C EnSpm-N48B_DR     DNA/CMC-EnSpm        (3289)   3670    3574 1646233  
   383   23.5  2.0  1.3  chr2              31080893 31081043 (28559586) C EnSpm-N21_DR      DNA/CMC-EnSpm         (165)    314     163 1646234  
   608   18.5 13.3  3.5  chr2              31082274 31082536 (28558093) C hAT-N122_DR       DNA/hAT-Ac             (16)    561     274 1646235  
  2994    8.0  5.5  0.2  chr2              31082582 31083095 (28557534) C TDR7              DNA                     (0)    541       1 1646236  
   219    7.9  0.0  5.3  chr2              31083063 31083102 (28557527) + Zisupton-3_DR     DNA/Zisupton           4147   4184  (3771) 1646237 *
   209   22.6  7.4  1.8  chr2              31083312 31083419 (28557210) + EnSpm-11_DR       DNA/CMC-EnSpm           783    896  (8107) 1646238  
   911   15.8 14.4  0.0  chr2              31084321 31084535 (28556094) C TDR6              DNA                     (2)    248       3 1646239  
   242   17.4  2.2  0.0  chr2              31084506 31084551 (28556078) C MuDR-2_DR         DNA/MULE-MuDR       (17124)   6809    6763 1646240 *
   281   23.6  5.5  2.1  chr2              31084697 31084831 (28555798) + EnSpm-N10_DR      DNA/CMC-EnSpm          1660   1773  (7535) 1646241 *
   375   18.4  5.8  0.9  chr2              31084741 31084844 (28555785) C ANGEL             DNA/hAT                (54)    255     147 1646242  
  4705   10.2  6.0  1.5  chr2              31084863 31085631 (28554998) + DNA-TA-1_DR       DNA/CMC-EnSpm             5    807     (5) 1646243  
   407   17.1  1.9  7.8  chr2              31085623 31085730 (28554899) C ANGEL             DNA/hAT               (157)    161      65 1646242 *
   599   22.8  0.0  0.7  chr2              31085638 31085783 (28554846) C ANGEL             DNA/Kolobok           (160)    149       5 1646244  
   372   19.2  5.1 13.8  chr2              31086034 31086190 (28554439) C ANGEL             DNA/Kolobok           (160)    149       5 1646245  
   278    1.7  1.7  0.0  chr2              31086219 31086336 (28554293) + (GAAA)n           Simple_repeat             2    121     (0) 1646246  
   285   26.6  4.3  0.0  chr2              31086353 31086446 (28554183) C Harbinger-N31B_DR DNA/PIF-Harbinger     (577)    104       7 1646247  
   879   17.6  7.6 11.2  chr2              31087505 31087780 (28552849) + Harbinger-N23_DR  DNA/PIF-Harbinger       154    420    (17) 1646248  
  1024   19.9  6.8  9.4  chr2              31087874 31088212 (28552417) + Kolobok-N2B_DR    DNA/Kolobok-T2           40    370   (820) 1646249  
   309   24.9  3.5 14.4  chr2              31088220 31088388 (28552241) C TE-X-7_DR         LINE?/Penelope?       (546)    293     141 1646250 *
   782   19.5  3.5  6.2  chr2              31088242 31088438 (28552191) C SINE2-4_DR        SINE/tRNA-V-RTE         (2)    369     178 1646251  
  1163   11.7  1.1  1.6  chr2              31088439 31088621 (28552008) C MuDR-N1_DR        DNA/MULE-MuDR           (0)    896     715 1646252  
   217   12.5 14.1  0.0  chr2              31088589 31088652 (28551977) + Helitron-N3B_DR   RC/Helitron            5679   5751   (853) 1646253 *
   208   12.3  0.0  7.3  chr2              31088628 31088671 (28551958) + Kolobok-N2_DR     DNA/Kolobok-T2          956    996   (375) 1646254 *
   688   22.0  7.1  0.0  chr2              31088840 31089007 (28551622) + Kolobok-N2B_DR    DNA/Kolobok-T2         1008   1187     (3) 1646255  
   549   19.1  6.1  0.0  chr2              31089238 31089252 (28551377) C hAT-N203_DR       DNA/hAT-Tip100       (2079)   3462    3441 1646256  
  1783   23.6 17.0  4.2  chr2              31089253 31090050 (28550579) C MuDR-N1_DR        DNA/MULE-MuDR           (0)    896       1 1646257  
  1427   12.2 30.2  0.0  chr2              31091604 31091947 (28548682) + hAT-N31_DR        DNA/hAT-Ac                1    448  (1014) 1646258  
  2254   10.1  2.2  9.5  chr2              31092197 31092657 (28547972) C L2-53_DR          LINE/L2               (131)   1299     870 1646259  
   201    7.3 12.2  0.0  chr2              31093763 31093803 (28546826) C ENSPM-6_DR        DNA/CMC-EnSpm         (817)  31799   31754 1646260 *
   212    7.3  2.4  0.0  chr2              31093778 31093818 (28546811) C Merlin-1_DR       DNA/Merlin           (8895)   1632    1591 1646261  
   208   16.0  6.0  0.0  chr2              31093781 31093830 (28546799) + Zisupton-7_DR     DNA/Zisupton           4674   4726 (12356) 1646262 *
   392   22.4  3.1  0.0  chr2              31093804 31093901 (28546728) + ERV1-7_DR-I       LTR/ERV1               1976   2076  (4627) 1646263  
   203   31.3  1.5  0.0  chr2              31093831 31093847 (28546782) + EnSpm-7_DR        DNA/CMC-EnSpm          7128   7195  (3839) 1646264 *
   271   17.2  0.0  3.1  chr2              31093854 31093919 (28546710) C Ginger1-N1_DR     DNA/Ginger-1         (2234)    424     361 1646265 *
  6229    8.2 15.0  0.5  chr2              31093899 31094855 (28545774) C TC1DR3            DNA/TcMar-Tc1         (127)   1098       3 1646266  
   608   16.8  1.3  0.6  chr2              31094857 31095012 (28545617) + Ginger1-N1_DR     DNA/Ginger-1           2225   2381   (277) 1646267  
   359   23.9 15.9  0.0  chr2              31094954 31094966 (28545663) + Polinton-4_DR     DNA/Maverick          12549  12679  (7608) 1646268 *
   570   11.0  2.0  0.0  chr2              31094967 31095066 (28545563) C Ginger1-N1_DR     DNA/Ginger-1         (2217)    441     340 1646269  
   541    7.2  0.0  0.0  chr2              31094996 31095078 (28545551) + EnSpm-N48_DR      DNA/CMC-EnSpm          1886   1968  (1610) 1646270 *
  1221    5.8  0.0  0.3  chr2              31095013 31095054 (28545575) + (CAGA)n           Simple_repeat             2    198     (0) 1646271  
   212   17.5  0.0  9.6  chr2              31099638 31099694 (28540935) C L2-52_DR          LINE/L2               (579)    973     922 1646272  
   568    1.4  0.0  8.6  chr2              31100784 31100859 (28539770) + DNA25TWA2_DR      DNA                       1     70   (732) 1646273  
  3412    2.0  0.0  0.0  chr2              31100860 31101249 (28539380) + BEL27-LTR_DR      LTR/Pao                   1    390   (119) 1646274  
  1090    0.8  0.0  0.0  chr2              31101453 31101573 (28539056) + BEL27-LTR_DR      LTR/Pao                 389    509     (0) 1646274  
 55082    1.0  0.1  0.1  chr2              31101574 31107700 (28532929) + BEL27-I_DR        LTR/Pao                   1   6122     (0) 1646274  
  3412    2.0  0.0  0.0  chr2              31107701 31108090 (28532539) + BEL27-LTR_DR      LTR/Pao                   1    390   (119) 1646274  
  1090    0.8  0.0  0.0  chr2              31108294 31108414 (28532215) + BEL27-LTR_DR      LTR/Pao                 389    509     (0) 1646274  
  5072    7.1  2.5  6.1  chr2              31108415 31109177 (28531452) + DNA25TWA2_DR      DNA                      66    802     (0) 1646275  
  2686   10.0  0.2  0.8  chr2              31109238 31109631 (28530998) + DNA-AT-1_DR       DNA                       1    392     (0) 1646276  
  5045    5.5  3.0  1.7  chr2              31109671 31110366 (28530263) C DNA-X-15_DR       DNA                     (0)   1627     923 1646277  
   335   29.0  7.3  1.9  chr2              31110333 31110483 (28530146) C CryptonV-N5_DR    DNA/Crypton-V       (19535)   5002    4844 1646278 *
  2675    7.3  1.9  0.5  chr2              31110362 31110731 (28529898) C hAT-N137_DR       DNA/hAT-Ac            (860)   2711    2337 1646279  
  5578    7.7  1.3  2.6  chr2              31110732 31111584 (28529045) C DNA-X-15_DR       DNA                   (725)    902      61 1646277  
   757   17.9  0.6  5.1  chr2              31111933 31112097 (28528532) C CryptonV-N1_DR    DNA/Crypton-V        (1918)   8133    7976 1646280 *
  2103   11.2  7.8  1.9  chr2              31111959 31112303 (28528326) C SINE2-4_DR        SINE/tRNA-V-RTE         (6)    365       1 1646281  
   398   21.9 13.0  0.7  chr2              31112183 31112320 (28528309) C DNA-2-32_DR       DNA/CMC-EnSpm?       (6173)   2609    2455 1646282 *
   596   21.9  5.5 11.7  chr2              31113114 31113564 (28527065) + ENSPM-6_DR        DNA/CMC-EnSpm         27204  27629  (4987) 1646283 *
  1225   14.5 39.2  1.1  chr2              31113197 31113734 (28526895) C DNA-1-7_DR        DNA/PIF-Harbinger     (627)    811      71 1646284  
  2938   16.2 13.2  2.8  chr2              31113739 31114487 (28526142) + hAT-N25_DR        DNA/hAT-Ac                5    829     (0) 1646285  
   493    9.7  6.9  0.0  chr2              31114489 31114560 (28526069) C DNA-1-7_DR        DNA/PIF-Harbinger    (1361)     77       1 1646286  
   624   22.1 13.2  7.7  chr2              31114561 31114893 (28525736) C hAT-N88_DR        DNA/hAT-Ac            (225)    357       8 1646287  
   995   11.5 22.6  0.0  chr2              31115841 31116057 (28524572) + hAT-N129_DR       DNA/hAT-Ac                1    266   (498) 1646288  
  1294   14.9 14.8  0.3  chr2              31116060 31116327 (28524302) + hAT-N52_DR        DNA/hAT-Ac                1    307   (514) 1646289  
   397    9.5 12.7  0.0  chr2              31116328 31116390 (28524239) + hAT-N158_DR       DNA/hAT-Ac                1     71   (492) 1646290  
  1421    3.9  1.7  0.6  chr2              31116455 31116634 (28523995) + hAT-N158_DR       DNA/hAT-Ac              382    563     (0) 1646291  
  1001   11.7  1.6  2.2  chr2              31116636 31116818 (28523811) + hAT-N52_DR        DNA/hAT-Ac              301    482   (339) 1646292  
   838   20.4  5.5  1.3  chr2              31116817 31117034 (28523595) C hAT-N29_DR        DNA/hAT-Tip100        (198)   1382    1156 1646293 *
  2912    3.9  0.0  1.9  chr2              31116847 31117214 (28523415) C HE2_DR            SINE/tRNA-V-RTE         (0)    363       3 1646294  
   617   21.5  5.3  5.3  chr2              31117049 31117235 (28523394) C DIRS-1D-LTR_DR    LTR/Ngaro             (240)    361     175 1646295 *
  1530   14.7  9.1 10.4  chr2              31117230 31117640 (28522989) + hAT-N142B_DR      DNA/hAT?               1040   1445   (555) 1646296  
  1401   15.9 11.0  1.4  chr2              31117641 31117959 (28522670) C hAT-N121_DR       DNA/hAT-Ac              (0)    985     637 1646297  
   494   20.7 11.5 18.9  chr2              31117693 31117996 (28522633) + hAT-N48_DR        DNA/hAT-Ac              214    498  (1165) 1646298 *
  1477   16.0 17.0  2.9  chr2              31118008 31118336 (28522293) + hAT-N52B_DR       DNA/hAT-Ac              310    683     (0) 1646299  
  1923   10.3  0.7  0.2  chr2              31118342 31118647 (28521982) + hAT-N129_DR       DNA/hAT-Ac              193    560   (204) 1646300  
   967   11.4 10.8  5.4  chr2              31118612 31118824 (28521805) C EnSpm-15_DR       DNA/CMC-EnSpm       (10117)   1337    1114 1646301 *
  1619    6.9  4.6  2.0  chr2              31118667 31118904 (28521725) + DNA6-6_DR         DNA                    4194   4437  (6844) 1646302  
   652    7.2  0.0  0.0  chr2              31118922 31119004 (28521625) + DNA6-1_DR         DNA/hAT-hAT5            768    850   (299) 1646303  
   655   17.7 42.0  6.3  chr2              31119442 31119682 (28520947) + SINE2-2_DR        SINE/tRNA-Core-RTE        1    329     (0) 1646304  
   406   14.2  8.2  2.4  chr2              31119775 31119933 (28520696) C P-1_DR            DNA/P                (2272)   7696    7529 1646305 *
   515    7.9  0.0  1.6  chr2              31119810 31119937 (28520692) C ZFERV-2-I_DR      LTR/ERV1             (9655)    909     784 1646306 *
   694    4.1  0.0  4.5  chr2              31119831 31119952 (28520677) + ERV1-7_DR-I       LTR/ERV1               1689   1790  (4913) 1646307  
   376   11.0  1.6  2.5  chr2              31119851 31119971 (28520658) + EnSpm-N1_DR       DNA/CMC-EnSpm          2012   2131   (399) 1646308 *
   323    9.3  0.0 14.4  chr2              31119938 31119955 (28520674) C Ginger1-N1_DR     DNA/Ginger-1         (1895)    758     632 1646309 *
  3199   12.8  6.7 15.3  chr2              31121154 31121900 (28518729) C DNA14-5-1_DR      DNA                     (2)    691       1 1646310  
   238   12.5  0.0  0.0  chr2              31122315 31122354 (28518275) + Kolobok-N10B_DR   DNA/Kolobok             151    190    (81) 1646311  
  1294   10.6  7.4  2.8  chr2              31123285 31123527 (28517102) C hAT-N58_DR        DNA/hAT-Ac              (2)    806     553 1646312  
   344   21.1  1.1  7.3  chr2              31123574 31123660 (28516969) + DNA2-16_DR        DNA                    8038   8119  (9932) 1646313 *
  1535   12.7 23.8  0.3  chr2              31123585 31123899 (28516730) C TDR17B            DNA/Sola-1            (776)    770     382 1646314  
   797   11.4  1.2 13.1  chr2              31123888 31124058 (28516571) C hAT-N58_DR        DNA/hAT-Ac            (308)    500     348 1646312 *
   435    5.7  8.3  1.0  chr2              31124074 31124167 (28516462) + DNA-5-8C_DR       DNA/hAT-hAT5            202    311   (380) 1646315  
  1460   14.0  6.9 14.9  chr2              31124203 31124391 (28516238) C hAT-N148_DR       DNA/hAT-Ac           (1473)    686     243 1646316  
  1930    6.4  5.9  2.7  chr2              31124392 31124679 (28515950) + DNA14-5-1_DR      DNA                     397    693     (0) 1646317  
   268   19.3  1.5  9.0  chr2              31124690 31124820 (28515809) C L1-21_DR          LINE/L1               (144)   5870    5749 1646318 *
  1189   17.8  2.0 22.3  chr2              31124783 31124847 (28515782) C DNA8-10_DR        DNA/hAT-Ac           (1775)   2243    1912 1646319  
  2272    8.9  0.6  1.8  chr2              31124848 31125180 (28515449) C SINE2-3_DR        SINE/tRNA-V-RTE         (2)    366      38 1646320  
   324   29.6  4.1  1.3  chr2              31125053 31125199 (28515430) C DIRS-9C_DR        LTR/Ngaro             (213)   7171    7021 1646321 *
   372   24.2  0.0  0.0  chr2              31125214 31125312 (28515317) + DNA-5-8E_DR       DNA/hAT-hAT5            383    481     (1) 1646322  
   790   15.0  5.3  1.4  chr2              31125705 31125913 (28514716) C TDR7              DNA                   (324)    217       1 1646323  
  1559   11.5 38.5  0.4  chr2              31125936 31126319 (28514310) + TDR5              DNA/CMC-EnSpm             2    531     (0) 1646324  
  4084   13.4 16.7  5.7  chr2              31127758 31128716 (28511913) + LOOPERN5_DR       DNA/Kolobok-T2            1   1059   (178) 1646325  
   557    5.6  0.0  1.4  chr2              31128717 31128788 (28511841) + LOOPERN5_DR       DNA/Kolobok-T2         1167   1237     (0) 1646326  
   399   17.3  2.5  0.0  chr2              31130099 31130179 (28510450) C hAT-N183_DR       DNA/hAT-Ac           (1482)    513     431 1646327  
   693   18.0 19.6  5.9  chr2              31131043 31131343 (28509286) + DNA-6-N5_DR       DNA                    2497   2836   (465) 1646328  
   269   19.0  9.2  2.9  chr2              31131513 31131577 (28509052) + ERV2_DR-I         LTR/ERV1                117    185  (2906) 1646329  
   426   23.5  6.2  5.5  chr2              31131640 31131783 (28508846) + DNA-X-5_DR        DNA/hAT                 712    856   (365) 1646330  
  1602   12.4  0.0  0.0  chr2              31133405 31133645 (28506984) C TDR12             DNA                     (0)    242       2 1646331  
   347   18.8 17.7  0.0  chr2              31133650 31133744 (28506885) C Harbinger-N23_DR  DNA/PIF-Harbinger       (0)    437     326 1646332  
 17369    4.8  1.0  3.0  chr2              31133745 31136165 (28504464) + DNA8-4_DR         DNA/hAT-Charlie           1   2395     (0) 1646333  
   241   16.7  8.3  0.0  chr2              31136166 31136193 (28504436) + hAT-N167B_DR      DNA/hAT-Charlie         940    972   (601) 1646334 *
   643   20.8  9.2  0.5  chr2              31136186 31136369 (28504260) C Harbinger-N23_DR  DNA/PIF-Harbinger     (160)    277      78 1646332  
  2819    8.8  6.8  0.6  chr2              31136749 31137231 (28503398) C Mariner-N38_DR    DNA/TcMar-Tc1           (5)    542      30 1646335  
   464   18.9 14.6  0.6  chr2              31137105 31137130 (28503499) + Kolobok-4_DR      DNA/Kolobok-T2         3335   3497  (3133) 1646336 *
   552    8.7 19.7  1.4  chr2              31137131 31137247 (28503382) + CryptonV-N4_DR    DNA/Crypton-V          4963   5100  (8393) 1646337  
   204   13.7 11.5  1.8  chr2              31137204 31137255 (28503374) C Merlin-1_DR       DNA/Merlin           (8856)   1671    1615 1646338 *
   301    7.9  0.0  0.0  chr2              31137327 31137364 (28503265) + DNA-N17_DR        DNA                     329    366     (1) 1646339  
   284    6.9  0.0  0.0  chr2              31137716 31137787 (28502842) + hAT-30N1_DR       DNA/hAT-Ac             1314   1385   (648) 1646340  
   223   19.4  0.0  5.4  chr2              31137719 31137750 (28502879) C Gypsy-231_DR-LTR  LTR/Gypsy             (717)    159      70 1646341 *
   277    5.8  1.4  0.0  chr2              31137727 31137795 (28502834) C DNA9-3_DR         DNA/MULE-MuDR?       (1940)   9439    9370 1646342  
   255    3.8  0.0 16.7  chr2              31137751 31137813 (28502816) C HATN11_DR         DNA/hAT-hobo          (166)    761     708 1646343 *
   613   10.6  0.0  8.8  chr2              31137766 31137889 (28502740) C DNA-5-4_DR        DNA                   (790)    282     169 1646344  
   334   18.0  0.0 18.3  chr2              31137777 31137912 (28502717) C hAT-N131_DR       DNA/hAT-Ac            (854)   1210    1096 1646345 *
   508   25.1  4.9  5.3  chr2              31137795 31138059 (28502570) C DNAX-25B_DR       DNA/Zisupton         (2510)   1028     765 1646346  
   210   12.5  0.0  0.0  chr2              31139175 31139206 (28501423) + hAT-N202_DR       DNA/hAT-Tip100            2     33  (1852) 1646347  
  3707   11.4  3.1  9.0  chr2              31139216 31139935 (28500694) + HARBINGERN2C_DR   DNA/PIF-Harbinger       260    940     (3) 1646348  
   583   18.1  2.0 11.7  chr2              31139936 31140025 (28500604) + hAT-N176_DR       DNA/hAT-Tip100          487    563    (67) 1646349  
   248   16.5 25.7  3.6  chr2              31139940 31140052 (28500577) C EnSpm-N13_DR      DNA/CMC-EnSpm       (11411)  10738   10602 1646350 *
   384   21.2 12.0  6.9  chr2              31141114 31141280 (28499349) C hAT-N23_DR        DNA/hAT-Ac              (0)   1738    1564 1646351  
  4093   11.0  0.2  2.1  chr2              31141313 31141942 (28498687) C DIRS-1-LTR_DR     LTR/Ngaro               (0)    622       5 1646352  
   201   11.9  4.7  2.3  chr2              31142008 31142050 (28498579) C BEL-42_DRe-LTR    LTR/Pao               (146)    278     235 1646353  
  2570   17.2  7.0  2.3  chr2              31142312 31142858 (28497771) C hAT-N23_DR        DNA/hAT-Ac            (964)    774     203 1646354  
   384   17.7  1.0  1.0  chr2              31142899 31142995 (28497634) C Kolobok-N3_DR     DNA/Kolobok-T2?        (15)    355     259 1646355  
   516   10.0  0.0  0.0  chr2              31143053 31143122 (28497507) C hAT-N64_DR        DNA/hAT-Ac           (1144)    445     376 1646356  
  1642    8.2  7.0  0.4  chr2              31143379 31143634 (28496995) + HATN10_DR         DNA/hAT-Ac                1    273   (182) 1646357  
   314   26.4  4.6  1.8  chr2              31143593 31143634 (28496995) + EnSpm-N44_DR      DNA/CMC-EnSpm          5379   5423  (3229) 1646358 *
  2440    8.0  1.3  7.3  chr2              31143635 31144024 (28496605) + SINE2-3_DR        SINE/tRNA-V-RTE           1    368     (0) 1646359  
   899   16.3  0.7  0.0  chr2              31143891 31144033 (28496596) + Penelope-5_DR     LINE/Penelope          2233   2376   (500) 1646360 *
  6981    4.9  0.5  4.1  chr2              31144034 31144969 (28495660) C HATN5_DR          DNA/hAT-Ac              (0)   1156     253 1646361  
  3792   13.2  3.3  0.7  chr2              31144968 31145571 (28495058) + DIRS-18_DR        LTR/DIRS               5573   6192     (0) 1646362 *
   715    8.0  2.6  0.9  chr2              31145572 31145681 (28494948) + HATN10B_DR        DNA/hAT-Ac              485    596    (12) 1646363  
   342    2.6  0.0  0.0  chr2              31147183 31147220 (28493409) C DNA-N39_DR        DNA                     (0)   1035     998 1646364  
  1650    1.1  0.0  0.0  chr2              31147223 31147407 (28493222) + SINE3-1           SINE/5S-Deu-L2          406    590     (0) 1646365  
  1938   12.2 38.3  0.0  chr2              31147415 31147871 (28492758) C DNA-N39_DR        DNA                    (48)    987     356 1646364  
  3098   12.5  7.0  1.6  chr2              31147873 31148418 (28492211) C L2-5_DRe          LINE/L2                 (0)   2227    1653 1646366  
  2973   15.7  9.2 10.1  chr2              31148419 31148654 (28491975) + DNA8-25_DR        DNA                    1070   1844  (2123) 1646367  
  1454    8.8  3.8  2.4  chr2              31148669 31148878 (28491751) C DNA-N39_DR        DNA                   (738)    297      85 1646364  
   205    4.3  0.0  0.0  chr2              31148903 31148925 (28491704) C DNA-N39_DR        DNA                  (1011)     24       2 1646364  
   310   28.2  0.0  4.2  chr2              31149143 31149242 (28491387) C DNAX-20_DR        DNA/CMC-EnSpm         (258)    436     341 1646368  
  1309    9.0  2.4  0.5  chr2              31149722 31149933 (28490696) + TDR16             DNA/Merlin               98    313     (0) 1646369  
   323   12.8  8.4  5.9  chr2              31149866 31149948 (28490681) C Dada-U1A_DR       DNA/Dada             (7459)   3520    3436 1646370 *
   403   21.7  1.0  3.1  chr2              31150104 31150203 (28490426) + SAT-23_DR         Satellite              2066   2163  (2541) 1646371 *
   973    9.2  0.7  2.1  chr2              31150136 31150280 (28490349) + ENSPM-6_DR        DNA/CMC-EnSpm         22608  22750  (9866) 1646372  
   243   30.3  0.0  0.0  chr2              31150279 31150354 (28490275) C Kolobok-N10_DR    DNA/Kolobok           (203)    440     365 1646373 *
   246   19.2  3.8  1.9  chr2              31150421 31150473 (28490156) + HATN13_DR         DNA/hAT-Ac              257    310   (809) 1646374  
   240   23.6  5.5  0.0  chr2              31150625 31150679 (28489950) + hAT-N174_DR       DNA/hAT-Ac              682    739     (0) 1646375  
   237   20.0  0.0  0.0  chr2              31150646 31150690 (28489939) C hAT-N51_DR        DNA/hAT-Ac            (180)    188     144 1646376 *
   433   14.7  2.6 10.4  chr2              31151348 31151461 (28489168) + Kolobok-N10_DR    DNA/Kolobok             518    623    (20) 1646377  
   353   26.2  1.2  2.4  chr2              31152131 31152298 (28488331) + hAT-2n1_DR        DNA/hAT-Charlie         926   1091   (119) 1646378 *
   774    8.0  0.8  3.8  chr2              31152138 31152156 (28488473) C EnSpm-N25_DR      DNA/CMC-EnSpm        (3720)    966     905 1646379  
   468   10.6  1.6  0.8  chr2              31152157 31152280 (28488349) C Dada-U6_DR        DNA/Dada             (8062)    901     777 1646380  
   774    8.0  0.8  3.8  chr2              31152281 31152298 (28488331) C EnSpm-N25_DR      DNA/CMC-EnSpm        (3720)    904     778 1646379  
  2169   13.3  1.3  1.3  chr2              31152299 31152685 (28487944) C GypsyDR1_LTR      LTR/Gypsy               (0)    387       1 1646381  
 20818    7.6  0.3  0.0  chr2              31152686 31155378 (28485251) C GypsyDR1          LTR/Gypsy               (1)   4221    1522 1646382  
  8708    7.8  1.1  0.0  chr2              31155376 31156522 (28484107) C GypsyDR1          LTR/Gypsy            (3062)   1160       1 1646382 *
  2187   12.3  1.3  1.3  chr2              31156523 31156909 (28483720) C GypsyDR1_LTR      LTR/Gypsy               (0)    387       1 1646383  
   220   20.2  1.2 10.5  chr2              31156910 31156942 (28483687) + hAT-N64B_DR       DNA/hAT-Ac              338    363  (3436) 1646384 *
   484    3.4  0.0  2.3  chr2              31156894 31156983 (28483646) + DNA8-25_DR        DNA                    2288   2375  (1592) 1646385 *
   591   10.1  0.0  2.0  chr2              31156910 31157010 (28483619) C CryptonV-N5_DR    DNA/Crypton-V       (15299)   9238    9140 1646386  
   329    7.4  4.0 13.2  chr2              31156911 31157034 (28483595) C EnSpm-N40B_DR     DNA/CMC-EnSpm         (748)   4759    4646 1646387 *
   269   26.8  0.0  0.0  chr2              31157211 31157274 (28483355) C hAT-13_DR         DNA/hAT-Tip100       (2722)     80      17 1646388  
  2123   11.6  7.0  0.6  chr2              31157275 31157605 (28483024) + DNA-8-29_DR       DNA/hAT-Tip100            1    352   (668) 1646389 *
  2572   16.8  6.8  0.8  chr2              31157597 31157623 (28483006) C Merlin-1_DR       DNA/Merlin           (8325)   2202    2046 1646390  
  2891   10.4  7.3  0.0  chr2              31157624 31158132 (28482497) + Mariner-N38_DR    DNA/TcMar-Tc1             1    546     (1) 1646391  
  2572   16.8  6.8  0.8  chr2              31158133 31158213 (28482416) C Merlin-1_DR       DNA/Merlin           (8325)   2045    1549 1646390  
  1135    2.9  0.0  0.0  chr2              31158144 31158313 (28482316) + (TCTA)n           Simple_repeat             4    173     (0) 1646392 *
   467   15.4  0.0  0.0  chr2              31158198 31158220 (28482409) C hAT-13_DR         DNA/hAT-Tip100        (282)   2520    2393 1646393 *
   528   14.3  0.0  0.0  chr2              31158221 31158325 (28482304) + Ginger1-N1_DR     DNA/Ginger-1            288    392  (2266) 1646394  
   340   22.1  2.0  3.1  chr2              31158244 31158328 (28482301) + EnSpm-N61_DR      DNA/CMC-EnSpm          2325   2408  (1725) 1646395 *
  3658   13.3  7.1  4.3  chr2              31158329 31159045 (28481584) C DNA-5-1_DR        DNA/hAT?                (0)    739       4 1646396  
   569    5.5  9.9  0.0  chr2              31159046 31159136 (28481493) + DNA-8-29_DR       DNA/hAT-Tip100          920   1019     (1) 1646397  
   533    2.7  1.3  1.3  chr2              31159179 31159253 (28481376) + TDR9              DNA                     134    208     (0) 1646398  
  2357    7.0  1.1  8.6  chr2              31159254 31159563 (28481066) C SINE2-3_DR        SINE/tRNA-V-RTE        (70)    298      15 1646399  
   268   15.2  3.3  1.6  chr2              31159599 31159658 (28480971) C DNA2-32B_DR       DNA/hAT               (664)    465     405 1646400  
   253   18.6  6.7 16.1  chr2              31159657 31159727 (28480902) C CryptonV-N5_DR    DNA/Crypton-V        (3977)  20560   20437 1646401 *
   260   18.4  0.0  6.7  chr2              31159728 31159791 (28480838) + DNA6-9B_DR        DNA/hAT-hAT5            799    858   (206) 1646402  
   741   16.0  9.0  6.3  chr2              31160150 31160382 (28480247) C Mariner-N31_DR    DNA/TcMar-Tc1         (301)    239       1 1646403  
   212   14.0  0.0  4.7  chr2              31160356 31160400 (28480229) + hAT-N202_DR       DNA/hAT-Tip100          934    976   (909) 1646404 *
  1347   16.2 12.3  1.7  chr2              31160493 31160818 (28479811) + Mariner-19_DR     DNA/TcMar-Tc1           414    773   (454) 1646405  
   938   17.0  3.2  4.2  chr2              31160826 31161102 (28479527) + hAT-N126B_DR      DNA/hAT-Ac                1    256   (283) 1646406  
   278   23.9 14.3  1.5  chr2              31161109 31161227 (28479402) C DNA2-16_DR        DNA                 (10904)   7147    7014 1646407 *
  1150   19.7 10.2  0.3  chr2              31161126 31161410 (28479219) C HE1_DR1           SINE/tRNA-V-RTE        (87)    315       3 1646408  
   681   20.8  0.6  5.6  chr2              31161439 31161606 (28479023) + HATN12B_DR        DNA/hAT-Ac              536    695     (0) 1646409  
  1792   17.3  7.9  0.5  chr2              31161611 31161965 (28478664) + Mariner-19_DR     DNA/TcMar-Tc1           776   1156    (71) 1646410  
   443   16.9  1.7 15.2  chr2              31161977 31162095 (28478534) C DNA-X-13_DR       DNA                   (695)    107       3 1646411  
   200   19.3  0.0  3.9  chr2              31162847 31162900 (28477729) + ENSPM-2N_DR       DNA/CMC-EnSpm           411    462  (1076) 1646412  
  2262    9.7  5.7  1.1  chr2              31162964 31163298 (28477331) C SINE2-4_DR        SINE/tRNA-V-RTE         (1)    370      21 1646413  
  1468   18.7  5.2 13.5  chr2              31162969 31163432 (28477197) C DNA9-3_DR         DNA/MULE-MuDR?       (1434)   9945    9516 1646414 *
   282   12.5  3.9  1.5  chr2              31163335 31163464 (28477165) C Mariner-N5C_DR    DNA/TcMar            (6394)   1527    1395 1646415 *
   322    8.3  4.0  6.5  chr2              31163350 31163380 (28477249) C hAT-13_DR         DNA/hAT-Tip100        (334)   2468    2420 1646416  
   438    4.9  0.0  0.0  chr2              31163381 31163441 (28477188) C EnSpm-N25_DR      DNA/CMC-EnSpm        (2172)   2514    2454 1646417  
   322    8.3  4.0  6.5  chr2              31163442 31163477 (28477152) C hAT-13_DR         DNA/hAT-Tip100        (334)   2419    2360 1646416  
   286   12.2  0.0  0.0  chr2              31163903 31163943 (28476686) C Mariner-19_DR     DNA/TcMar-Tc1          (12)   1215    1175 1646418 *
   448   17.4 14.1  0.0  chr2              31163942 31164062 (28476567) + DNA-X-13_DR       DNA                     340    477   (325) 1646419  
   369   16.4  4.2  4.2  chr2              31164137 31164217 (28476412) + hAT-N167_DR       DNA/hAT-Charlie           1     81  (1492) 1646420  
   667    9.0  0.0  0.0  chr2              31164267 31164355 (28476274) + hAT-N167_DR       DNA/hAT-Charlie         242    330   (520) 1646421  
   395   21.2  0.6 14.9  chr2              31165276 31165436 (28475193) + ASAT_CY           Satellite                43    183    (79) 1646422  
  1722   17.3  7.4  4.8  chr2              31165516 31165921 (28474708) + Kolobok-N17_DR    DNA/Kolobok-T2           15    430   (849) 1646423  
  1069    5.1  0.0  0.0  chr2              31165989 31166125 (28474504) + CryptonV-N3_DR    DNA/Crypton-V         18717  18853  (1810) 1646424  
   270   13.6  4.3  4.3  chr2              31166502 31166570 (28474059) C Kolobok-N16B_DR   DNA/Kolobok?           (57)   1086    1018 1646425  
   259   30.2  0.0  0.0  chr2              31166677 31166772 (28473857) + hAT-N82_DR        DNA/hAT-Ac             1861   1956     (0) 1646426  
   401   12.1  4.5  0.0  chr2              31168991 31169056 (28471573) + hAT-N51_DR        DNA/hAT-Ac                1     69   (299) 1646427  
  1497   12.3  1.4  0.0  chr2              31169059 31169278 (28471351) C HarbingerN6_DR    DNA/PIF-Harbinger     (170)    223       1 1646428  
   256    8.7  0.0 14.9  chr2              31169351 31169404 (28471225) + LINEX-1_DR        Retroposon              759    805     (0) 1646429  
   278   18.5 15.2  3.1  chr2              31169521 31169665 (28470964) C DNA8-7_DR         DNA/hAT-Ac              (0)    584     423 1646430  
  1167   13.5  2.1  0.0  chr2              31169779 31169970 (28470659) + DNA13TA1a_DR      DNA/TcMar-Tc1             1    196   (122) 1646431 *
  2335   10.4  0.6  0.0  chr2              31169966 31170311 (28470318) + DNA-AT-1_DR       DNA                      45    392     (0) 1646432  
  2059   12.8 18.1  1.5  chr2              31170318 31170842 (28469787) + TDR25             DNA/hAT-Charlie           1    611     (0) 1646433  
   340   23.3 15.8  0.0  chr2              31170914 31171046 (28469583) C DNA-X-2_DR        DNA                   (197)    619     466 1646434  
   425   14.8  0.0  0.0  chr2              31171062 31171122 (28469507) C DNA-X-2_DR        DNA                   (755)     61       1 1646434  
   386   14.8  0.0  7.3  chr2              31171123 31171133 (28469496) C L1-58_DR          LINE/L1              (1661)    188     122 1646435  
   218   23.9  2.9  2.9  chr2              31171184 31171252 (28469377) + CryptonV-1_DR     DNA/Crypton-V         14562  14630  (3243) 1646436  
   201   21.3  0.0  0.0  chr2              31171252 31171298 (28469331) + Kolobok-N2_DR     DNA/Kolobok-T2         1325   1371     (0) 1646437 *
   266    2.7  0.0  0.0  chr2              31172311 31172347 (28468282) + HarbingerN5_DR    DNA/PIF-Harbinger         1     37   (824) 1646438 *
  3889    9.6 14.5  1.9  chr2              31172341 31173031 (28467598) + HarbingerN5_DR    DNA/PIF-Harbinger        86    861     (0) 1646439  
  3879    6.6  0.4  1.5  chr2              31173705 31174257 (28466372) C Mariner-N38_DR    DNA/TcMar-Tc1           (0)    547       1 1646440  
   268    7.5  5.0  0.0  chr2              31174223 31174262 (28466367) C EnSpm-N13_DR      DNA/CMC-EnSpm       (14481)   7668    7627 1646441 *
   202   13.6  9.1  0.0  chr2              31174224 31174267 (28466362) + Merlin-1_DR       DNA/Merlin             5180   5227  (5300) 1646442 *
   391    7.2  5.1  0.0  chr2              31174715 31174725 (28465904) C Polinton-4N1_DR   DNA/Maverick         (5609)   4827    4789 1646443  
   409    4.7  0.0  0.0  chr2              31174726 31174831 (28465798) C Zisupton-7_DR     DNA/Zisupton         (5591)  11491   11386 1646444  
   283   18.0  1.6 10.5  chr2              31174761 31174884 (28465745) + LOOPERN2_DR       DNA/Kolobok-T2          273    386   (989) 1646445 *
   391    7.2  5.1  0.0  chr2              31174832 31174851 (28465778) C Polinton-4N1_DR   DNA/Maverick         (5609)   4788    4704 1646443  
   382   24.6  0.5 18.3  chr2              31176092 31176310 (28464319) C L2-1B_DR          LINE/L2                (32)    976     791 1646446  
  5116    9.7  8.9  0.7  chr2              31176352 31177180 (28463449) C TDR2              DNA/TcMar-Tc1           (6)    931      35 1646447  
   522    7.7 10.6  0.0  chr2              31177613 31177716 (28462913) C hAT-N68_DR        DNA/hAT-Ac              (0)   3032    2918 1646448  
   323   14.3  1.8  5.6  chr2              31177623 31177733 (28462896) + DNA8-25_DR        DNA                    2274   2380  (1587) 1646449 *
   336    7.3  2.4  3.6  chr2              31177653 31177737 (28462892) + CryptonV-N5_DR    DNA/Crypton-V         15259  15342  (9195) 1646450  
   303   17.3  3.6  8.3  chr2              31177655 31177667 (28462962) C Harbinger-1_DR    DNA/PIF-Harbinger    (3031)    878     852 1646451 *
   304   10.6  0.0  4.0  chr2              31177668 31177746 (28462883) + EnSpm-N25_DR      DNA/CMC-EnSpm           778    853  (3833) 1646452 *
  2270   11.9 17.0  5.5  chr2              31177727 31178302 (28462327) C hAT-N36_DR        DNA/hAT               (819)    921     283 1646453  
   303   17.3  3.6  8.3  chr2              31177747 31177793 (28462836) C Harbinger-1_DR    DNA/PIF-Harbinger    (3031)    851     746 1646451 *
  8428    9.7  1.2  0.1  chr2              31178306 31179471 (28461158) + Gypsy135-I_DR     LTR/Gypsy                58   1236  (3054) 1646454  
  2798    7.9 31.3  1.7  chr2              31179472 31180074 (28460555) + TDR13B2           DNA                       1    779     (0) 1646455  
 20609    8.3  2.2  0.0  chr2              31180075 31183084 (28457545) + Gypsy135-I_DR     LTR/Gypsy              1229   4290     (0) 1646454  
  3376    7.1  5.2  1.4  chr2              31183085 31183642 (28456987) + Gypsy135-LTR_DR   LTR/Gypsy                 1    579     (0) 1646454  
   999    8.9  0.0 20.4  chr2              31183643 31183849 (28456780) C hAT-15_DR         DNA/hAT-Ac           (3472)    171       1 1646456  
  1417   17.2  1.6  1.6  chr2              31185114 31185432 (28455197) C Copia-18_DR-LTR   LTR/Gypsy?              (0)    321       3 1646457  
  2406   12.7  1.8  1.3  chr2              31185446 31185827 (28454802) C HarbingerN6_DR    DNA/PIF-Harbinger       (0)    393      10 1646458  
   274   17.3  1.9  0.0  chr2              31185830 31185881 (28454748) + hAT-N22B_DR       DNA/hAT-Ac              783    835   (544) 1646459  
  2829   10.3  2.2  3.1  chr2              31185887 31186335 (28454294) + DNA21TA1_DR       DNA/TcMar-Tc1            95    539     (0) 1646460  
   239   14.6  2.9  9.4  chr2              31186336 31186393 (28454236) + TDR19             DNA/hAT-Charlie         239    292   (113) 1646461 *
   929    6.5  1.1 18.8  chr2              31186340 31186527 (28454102) C TDR19             DNA/hAT-Charlie       (245)    160       1 1646462  
   464   21.4  1.0 18.2  chr2              31186348 31186553 (28454076) + CryptonV-N5_DR    DNA/Crypton-V         12603  12778 (11759) 1646463 *
  1133   17.1  5.5  0.0  chr2              31186710 31186966 (28453663) C hAT-N137_DR       DNA/hAT-Ac            (590)   2981    2711 1646464  
  1080   18.5  9.0  0.9  chr2              31186714 31187034 (28453595) C hAT-N127_DR       DNA/hAT-Charlie      (4511)   5805    5459 1646465 *
  2469   11.9  1.9  4.0  chr2              31187448 31187927 (28452702) + DNA-5-8F_DR       DNA/hAT-hAT5              1    470     (0) 1646466  
   269   20.3  0.0  0.0  chr2              31188111 31188184 (28452445) + EnSpm-7_DR        DNA/CMC-EnSpm          7090   7163  (3871) 1646467  
   218   21.0  0.0  1.2  chr2              31188112 31188193 (28452436) + Gypsy82-LTR_Dr    LTR/Gypsy               658    738   (607) 1646468 *
   464    8.3  1.4  1.4  chr2              31189541 31189613 (28451016) C DNA11TA1B_DR      DNA/CMC-EnSpm           (7)    196     124 1646469  
   233    8.3  2.0  2.0  chr2              31189591 31189639 (28450990) C HATN17_DR         DNA/hAT-Tip100       (1054)    493     445 1646470 *
  2632   16.9  4.8  0.8  chr2              31189644 31190143 (28450486) C Harbinger-8N2_DR  DNA/PIF-Harbinger      (14)    534      15 1646471  
  1814    9.6  6.1  0.0  chr2              31190120 31190399 (28450230) C HE1_DR1           SINE/tRNA-V-RTE       (101)    301       5 1646472 *
   575   18.7  0.0  8.1  chr2              31190297 31190430 (28450199) C DNA6-6_DR         DNA                  (3287)   7994    7871 1646473 *
   748   11.5  1.4  1.4  chr2              31190402 31190542 (28450087) C DNA11TA1B_DR      DNA/CMC-EnSpm          (62)    141       1 1646474  
  1197   12.4 13.2  0.4  chr2              31191223 31191441 (28449188) C Mariner-N13_DR    DNA/TcMar-Tc1           (3)   1138     892 1646475  
   442   23.5  9.7  9.7  chr2              31191477 31191735 (28448894) C Mariner-N13_DR    DNA/TcMar-Tc1         (387)    754     496 1646475  
   484   20.6 22.2  2.2  chr2              31191785 31191973 (28448656) C SINE2-2_DR        SINE/tRNA-Core-RTE    (101)    228       3 1646476  
   418   23.3  2.2  3.8  chr2              31192025 31192158 (28448471) C Mariner-N13_DR    DNA/TcMar-Tc1         (732)    409     278 1646475  
   301   17.0  0.0  0.0  chr2              31192202 31192254 (28448375) C Mariner-N13_DR    DNA/TcMar-Tc1         (972)    169     117 1646475  
   204   18.4  3.3  9.4  chr2              31192603 31192692 (28447937) C DNA8-28_DR        DNA/hAT              (3497)   3645    3561 1646477 *
  2374   11.2  0.3  1.1  chr2              31192635 31193003 (28447626) C hAT-N137_DR       DNA/hAT-Ac            (866)   2705    2340 1646464  
  1809   17.5  1.8  4.5  chr2              31193004 31193070 (28447559) C Merlin-1_DR       DNA/Merlin           (1483)   9044    8620 1646478  
   335    4.5 11.0  8.0  chr2              31193152 31193223 (28447406) C DNAX-18_DR        DNA/Merlin            (467)    291     218 1646479  
  6242    3.9 20.4  0.2  chr2              31193224 31194185 (28446444) C HATN5_DR          DNA/hAT-Ac              (0)   1156       1 1646480  
   687   16.2  8.5 13.3  chr2              31194186 31194420 (28446209) C DNAX-18_DR        DNA/Merlin            (533)    225       1 1646481  
   248   24.8  7.5  0.9  chr2              31194330 31194435 (28446194) C CryptonV-N1_DR    DNA/Crypton-V        (2910)   7141    7029 1646482 *
   222   24.6  0.0  0.0  chr2              31194726 31194794 (28445835) C piggyBac-N18_DR   DNA/PiggyBac          (496)    158      90 1646483 *
  1534   15.0  5.3  5.9  chr2              31194751 31195125 (28445504) + DNA-8-9_DR        DNA/hAT-Ac             2045   2417  (1302) 1646484 *
  2384   17.2 19.8  2.6  chr2              31194801 31195522 (28445107) + Merlin-1_DR       DNA/Merlin             8202   9044  (1483) 1646485  
  1102   15.1 14.6  5.1  chr2              31196891 31197211 (28443418) + TDR13             DNA                      83    432   (340) 1646486  
  1741   16.2  2.2  2.7  chr2              31197212 31197616 (28443013) C Gypsy97-LTR-B_DR  LTR/Gypsy               (0)    403       1 1646487  
 30908    7.8  0.1  0.4  chr2              31197617 31201946 (28438683) C Gypsy97-I_DR      LTR/Gypsy               (0)   4318       2 1646487  
  1741   16.2  2.2  2.7  chr2              31201948 31202352 (28438277) C Gypsy97-LTR-B_DR  LTR/Gypsy               (0)    403       1 1646487  
  1635   14.4  9.9  0.0  chr2              31202353 31202664 (28437965) + TDR13             DNA                     430    772     (0) 1646488  
  1269    9.3  0.5  0.0  chr2              31203132 31203324 (28437305) + L2-5_DRe          LINE/L2                2034   2227     (0) 1646489  
  2982   10.3 17.8  1.9  chr2              31204966 31205571 (28435058) C hAT-N188_DR       DNA/hAT-hAT5          (824)   1144     444 1646490  
  2730   13.2 22.1  2.7  chr2              31205572 31205697 (28434932) C DNA-5-5_DR        DNA/hAT               (448)    905      38 1646491  
   213    7.4  0.0  0.0  chr2              31205677 31205703 (28434926) C hAT-N181_DR       DNA/hAT-Tip100       (1089)    475     449 1646492 *
   686   13.7 12.3  2.1  chr2              31205922 31206092 (28434537) + Kolobok-1N2_DR    DNA/Kolobok-T2            1    188   (502) 1646493  
   257   14.6  0.0  0.0  chr2              31206118 31206158 (28434471) + Kolobok-1N2_DR    DNA/Kolobok-T2          431    471   (219) 1646494  
  1532   17.4  4.2  8.8  chr2              31206365 31206792 (28433837) C Copia-11B_DR-LTR  LTR/Gypsy?             (56)    412       3 1646495 *
  5450    8.7 20.1  2.3  chr2              31206791 31207898 (28432731) + hAT-N21B_DR       DNA/hAT-Ac                1   1301     (0) 1646496  
   209   20.6  4.0  4.0  chr2              31207964 31208039 (28432590) C hAT-N182_DR       DNA/hAT-Ac           (1118)    842     767 1646497  
   635   15.4  5.9  4.3  chr2              31208299 31208434 (28432195) C hAT-N126B_DR      DNA/hAT-Ac              (0)    600     463 1646498  
   287   17.7 14.7  0.2  chr2              31208449 31208549 (28432080) C hAT-N126_DR       DNA/hAT-Ac            (212)    388     238 1646498 *
  2043   14.1  2.1  3.8  chr2              31208529 31208905 (28431724) C SINE2-4_DR        SINE/tRNA-V-RTE         (0)    371       1 1646499  
   586   19.1  5.9  3.6  chr2              31208910 31209141 (28431488) C hAT-N126B_DR      DNA/hAT-Ac            (302)    312      57 1646498  
   253   19.1  0.0  1.5  chr2              31209123 31209191 (28431438) C Zisupton-6_DR     DNA/Zisupton         (8659)  13457   13390 1646500 *
  1914   10.7  9.8  0.5  chr2              31209143 31209480 (28431149) C HE1_DR1           SINE/tRNA-V-RTE        (31)    371       3 1646501  
   902   16.9  7.6  8.4  chr2              31209481 31209528 (28431101) + DNA8-23_DR        DNA                    2287   2332  (4407) 1646502  
   423   23.3  0.0  0.0  chr2              31210952 31211041 (28429588) C EnSpm-N17_DR      DNA/TcMar            (1927)   3266    3177 1646503  
   403   22.4  6.1  0.6  chr2              31211042 31211053 (28429576) + EnSpm-15_DR       DNA/CMC-EnSpm          9123   9206  (2248) 1646504  
  2819   12.6 10.6  1.8  chr2              31211054 31211611 (28429018) C TDR13             DNA                     (0)    772     167 1646505  
  2919   11.7 12.3  5.0  chr2              31211615 31212246 (28428383) C HarbingerN5_DR    DNA/PIF-Harbinger     (185)    676       1 1646506  
   874    8.4  1.7  1.1  chr2              31213773 31213928 (28426701) + hAT-N51_DR        DNA/hAT-Ac              230    368     (0) 1646507  
  3331    7.6  1.0  1.0  chr2              31213938 31214455 (28426174) C Mariner-N38_DR    DNA/TcMar-Tc1           (0)    547      30 1646508  
  1056   13.0  1.5 14.2  chr2              31214217 31214485 (28426144) C CryptonV-3_DR     DNA/Crypton-V       (22297)   1156     918 1646509 *
   266    7.6  0.0  0.0  chr2              31216017 31216064 (28424565) C MuDR-2_DR         DNA/MULE-MuDR        (7596)  16337   16306 1646510 *
  3462    6.7  2.4  0.6  chr2              31216024 31216560 (28424069) + Mariner-N38_DR    DNA/TcMar-Tc1             1    547     (0) 1646511  
   253   16.9  3.4  0.0  chr2              31216509 31216567 (28424062) C Helitron-N3_DR    RC/Helitron          (1422)   1594    1534 1646512 *
   263   14.3  0.0  0.0  chr2              31216520 31216568 (28424061) + Zisupton-6_DR     DNA/Zisupton           9168   9216 (12900) 1646513  
   231   20.4  2.0  0.0  chr2              31216536 31216584 (28424045) + hAT5-N2_DR        DNA/hAT-hAT5           1552   1601   (984) 1646514 *
  2515   12.7 26.3  0.7  chr2              31216679 31217328 (28423301) C hAT-N52_DR        DNA/hAT-Ac              (6)    815       1 1646515  
  1818    8.6  0.0  0.0  chr2              31218351 31218605 (28422024) C HATN8_DR          DNA/Zisupton            (0)    255       1 1646516  
   228   24.1  0.0  0.0  chr2              31219169 31219222 (28421407) C DNA-1-6_DR        DNA                     (1)    624     571 1646517  
   827   19.4  0.1 11.1  chr2              31219961 31220225 (28420404) C Zisupton-6_DR     DNA/Zisupton        (13225)   8891    8514 1646518  
   449   16.4  1.1  9.2  chr2              31220064 31220251 (28420378) C HATN16_DR         DNA/hAT-Charlie        (78)    866     693 1646519 *
   563   15.5 13.0  0.6  chr2              31221536 31221717 (28418912) + Kolobok-N10B_DR   DNA/Kolobok              97    340     (4) 1646520  
   997   13.4 21.3  0.0  chr2              31223203 31223404 (28417225) C HarbingerN4_DR    DNA/PIF-Harbinger       (0)    860     616 1646521  
   311   15.9  0.0  0.0  chr2              31223451 31223519 (28417110) C DNA-2-27_DR       DNA                     (0)   1912    1844 1646522  
  2808   10.7  3.3  1.7  chr2              31224787 31225243 (28415386) + L2-33_DRe         LINE/L2                   1    464   (984) 1646523  
   607    4.8  1.2  0.0  chr2              31225241 31225323 (28415306) C hAT-N177C_DR      DNA/hAT-Tip100       (1646)     86       3 1646524 *
   225    8.1  0.0  0.0  chr2              31225326 31225362 (28415267) + DNAX-27_DR        DNA                     550    586   (463) 1646525 *
  1747   10.5  8.4  2.6  chr2              31225359 31225680 (28414949) + DNAX-27_DR        DNA                     710   1049     (0) 1646526  
  5197   14.0  4.5  0.6  chr2              31225681 31226627 (28414002) + L2-33_DRe         LINE/L2                 465   1448     (0) 1646523  
   966   19.4  9.4  1.0  chr2              31226479 31226744 (28413885) + LINEX-1_DR        Retroposon               98    385   (420) 1646527 *
   635   15.3 26.8  0.0  chr2              31226685 31226867 (28413762) + SINE_DR1          SINE                     24    255     (3) 1646528 *
   208   16.9 16.9  0.0  chr2              31227806 31227870 (28412759) + ANGEL             DNA/Kolobok               7     82   (227) 1646529  
   231   30.9  1.6  0.8  chr2              31228016 31228142 (28412487) + (TCCA)n           Simple_repeat             1    128     (0) 1646530  
  2023   16.0 31.2  0.1  chr2              31228161 31228749 (28411880) C TDR13             DNA                     (0)    772       1 1646531  
   333   12.5  2.0  5.4  chr2              31230114 31230171 (28410458) + (TATAA)n          Simple_repeat             4    146     (0) 1646532  
   390    9.1  0.0  2.3  chr2              31230172 31230261 (28410368) + Polinton-1N1_DR   DNA/Maverick          14724  14811   (658) 1646533  
   429    6.5  0.0  1.6  chr2              31230352 31230414 (28410215) C DNA11TA1B_DR      DNA/CMC-EnSpm           (9)    194     133 1646534  
  1537   10.3  1.6  1.2  chr2              31230416 31230670 (28409959) C LOOPERN3B_DR      DNA/Kolobok-T2          (0)   1049     794 1646535  
  7667    4.6  3.1  0.7  chr2              31230671 31231732 (28408897) C hAT-N44_DR        DNA/hAT-Tip100          (0)   1087       1 1646536  
   686    7.4 38.9  0.0  chr2              31231733 31231894 (28408735) C LOOPERN3B_DR      DNA/Kolobok-T2        (248)    801     577 1646535  
   229    8.3  5.6  0.0  chr2              31232651 31232686 (28407943) C piggyBac-N12_DR   DNA/PiggyBac?        (1412)    391     354 1646537  
   242   10.4  8.3  0.0  chr2              31233880 31233927 (28406702) C Kolobok-N10B_DR   DNA/Kolobok             (1)    270     219 1646538  
   613   17.4  4.5  0.6  chr2              31233939 31234094 (28406535) + EnSpm-N26B_DR     DNA/CMC-EnSpm            15    176    (45) 1646539  
  5873   13.7  4.1  6.9  chr2              31234374 31235655 (28404974) C TDR22B            DNA                     (0)   1248       1 1646540  
   265   21.4  1.8  0.0  chr2              31235682 31235737 (28404892) C hAT-N53_DR        DNA/hAT-Ac           (1576)   2104    2048 1646541  
   205   17.1  0.0  4.3  chr2              31235736 31235784 (28404845) C Kolobok-N10_DR    DNA/Kolobok            (36)    607     561 1646542 *
   287   26.4 10.4  0.0  chr2              31235806 31235930 (28404699) C Kolobok-N2_DR     DNA/Kolobok-T2        (758)    613     476 1646543 *
  1163   19.7  8.9  1.7  chr2              31235837 31236161 (28404468) C hAT-N57_DR        DNA/hAT-Ac            (685)    601     254 1646544  
   594   25.6  0.0  2.7  chr2              31236020 31236208 (28404421) C hAT-N81_DR        DNA/hAT-Charlie       (428)    400     217 1646545 *
   457   21.5  0.0  6.2  chr2              31236210 31236252 (28404377) C EnSpm-N48B_DR     DNA/CMC-EnSpm        (4276)   2683    2648 1646546  
  1979   10.0 10.3  2.9  chr2              31236253 31236601 (28404028) + HE1_DR1           SINE/tRNA-V-RTE           1    374    (28) 1646547  
   491   22.4  1.9  3.1  chr2              31236461 31236621 (28404008) + SAT-26_DR         Satellite              2104   2262  (1621) 1646548 *
   240   19.1 27.3  1.1  chr2              31236614 31236756 (28403873) C DNA8-25_DR        DNA                  (1776)   2191    2012 1646549 *
   379   14.5 29.0  0.0  chr2              31236641 31236764 (28403865) C HE1_DR1           SINE/tRNA-V-RTE        (27)    375     216 1646550  
   239   27.5 12.2  3.3  chr2              31236643 31236781 (28403848) + EnSpm-N42B_DR     DNA/CMC-EnSpm          3071   3221  (1083) 1646551 *
   276   20.9  4.1  5.0  chr2              31236673 31236793 (28403836) + Harbinger-N17_DR  DNA/PIF-Harbinger       662    781   (864) 1646552  
 45913    0.2  0.0  0.0  chr2              31237846 31243976 (28396653) + DIRS1_DR          LTR/DIRS                  1   6132     (0) 1646553  
  4613   10.9  2.9  1.1  chr2              31244082 31244806 (28395823) + hAT-N190B_DR      DNA/hAT                   1    738     (0) 1646554  
   521   13.2  0.0  1.1  chr2              31244856 31244946 (28395683) + DNA-5-3_DR        DNA/hAT-hAT5              1     90   (443) 1646555  
  3419   11.3  2.9  5.6  chr2              31244947 31245574 (28395055) C DNA4-1B_DR        DNA/Sola-2              (1)    613       2 1646556  
  2267    7.4 15.1  0.2  chr2              31245575 31245965 (28394664) + DNA-5-3_DR        DNA/hAT-hAT5             85    533     (0) 1646557  
   826   21.0  2.8 11.9  chr2              31245966 31246011 (28394618) + DIRS-4N1_DR       LTR/Ngaro              2619   2635  (1827) 1646558  
   995    7.2  0.0  0.0  chr2              31247223 31247347 (28393282) + hAT-N66B_DR       DNA/hAT-Charlie           1    125    (70) 1646559  
   879   21.5  0.6  0.0  chr2              31247380 31247551 (28393078) C HarbingerN6_DR    DNA/PIF-Harbinger      (74)    319     147 1646560  
  8891    8.2  6.1  2.3  chr2              31247644 31249007 (28391622) C hAT-N58D_DR       DNA/hAT-Ac              (5)   1416       2 1646561  
   901    8.3  9.4  6.1  chr2              31249030 31249221 (28391408) C EnSpm-N10_DR      DNA/CMC-EnSpm        (4383)   4925    4728 1646562  
   405    9.4  6.2  0.0  chr2              31249300 31249363 (28391266) + hAT-N66B_DR       DNA/hAT-Charlie         128    195     (0) 1646563  
   461   18.6  0.6  3.6  chr2              31249849 31250021 (28390608) C hAT-13_DR         DNA/hAT-Tip100        (242)   2560    2393 1646564 *
   526   16.0 21.1  0.7  chr2              31249870 31249896 (28390733) C Polinton-4_DR     DNA/Maverick         (7417)  12870   12493 1646565  
  1106    8.8  0.0  0.0  chr2              31249897 31250403 (28390226) + (TCTA)n           Simple_repeat             1    507     (0) 1646566  
  1088    5.6  0.0  0.0  chr2              31250244 31250437 (28390192) + (TCCA)n           Simple_repeat             1    194     (0) 1646567 *
   233   29.6  0.0  2.0  chr2              31250782 31250881 (28389748) C hAT-N79_DR        DNA/hAT-Ac           (1991)     98       1 1646568  
  2143   11.8  5.4  0.6  chr2              31251792 31252122 (28388507) + SINE2-4_DR        SINE/tRNA-V-RTE          24    370     (1) 1646569  
   882   15.8  6.6  1.1  chr2              31251974 31252140 (28388489) + ZFERV-2N2-I_DR    LTR/ERV1               5752   5927  (1520) 1646570 *
   424   25.2  9.8  0.0  chr2              31252119 31252241 (28388388) + Harbinger-4N1_DR  DNA/PIF-Harbinger       179    313   (708) 1646571 *
   397   18.4  0.0  8.6  chr2              31252251 31252351 (28388278) C Harbinger-4_DR    DNA/PIF-Harbinger    (2840)    505     413 1646572  
  3825   11.2  3.3  2.8  chr2              31252365 31252977 (28387652) + DIRS-1D-LTR_DR    LTR/Ngaro                 5    599     (2) 1646573  
  1001   25.4  7.7  1.1  chr2              31252978 31253296 (28387333) + Harbinger-4N1_DR  DNA/PIF-Harbinger       681   1021     (0) 1646574  
   285   27.3  0.0  3.4  chr2              31253641 31253731 (28386898) + DNA-N22_DR        DNA                     154    241   (527) 1646575  
   766   28.0  5.2  9.1  chr2              31254774 31255257 (28385372) + Helitron-1N2_DR   RC/Helitron             823   1096  (1098) 1646576  
  1151   11.7  1.5  3.0  chr2              31255388 31255589 (28385040) + DNA11TA1B_DR      DNA/CMC-EnSpm             1    199     (4) 1646577  
   628   18.4  4.1  6.3  chr2              31255590 31255734 (28384895) C TDR13             DNA                     (0)    772     631 1646578 *
  1602   13.7  4.7  0.0  chr2              31255733 31256009 (28384620) + DNA-5-8_DR        DNA/hAT-hAT5             93    382  (1098) 1646579  
   910   20.9  1.5 13.4  chr2              31256010 31256058 (28384571) + Helitron-2_DR     RC/Helitron           12848  13139 (14273) 1646580  
   207   17.6  0.0  0.0  chr2              31256060 31256093 (28384536) + hAT-N190B_DR      DNA/hAT                 164    197   (541) 1646581  
   205   22.8  2.2  9.3  chr2              31256094 31256147 (28384482) + hAT-N45C_DR       DNA/hAT?                  6     87  (1150) 1646582  
   206   10.3  0.0  0.0  chr2              31256269 31256297 (28384332) C DNA-TTAA-3_DR     DNA                   (200)    979     951 1646583  
   724   21.7  4.6  0.0  chr2              31256308 31256454 (28384175) C TDR13C            DNA                   (344)    336     183 1646584  
  4159   13.8  8.3  0.1  chr2              31256455 31257168 (28383461) C TDR13             DNA                     (0)    772       1 1646585  
   270   21.7  6.8  5.4  chr2              31257204 31257276 (28383353) C DNA9-3_DR         DNA/MULE-MuDR?       (6157)   5222    5149 1646586  
   219   10.3  0.0  0.0  chr2              31257273 31257301 (28383328) C TDR13C            DNA                   (651)     29       1 1646584 *
   221   29.3  4.0  1.9  chr2              31257308 31257408 (28383221) + Helitron-1N2_DR   RC/Helitron            2030   2132    (62) 1646587  
   205   13.3  0.0  0.0  chr2              31257748 31257777 (28382852) C hAT-24_DR         DNA/hAT-Ac           (3324)    464     435 1646588  
   968    9.3  6.5  3.4  chr2              31258491 31258681 (28381948) + Helitron-N4_DR    RC/Helitron             235    411   (752) 1646589  
   388   26.3  4.2 11.8  chr2              31258623 31258885 (28381744) + DIRS-N4_DR        LTR/Ngaro              1595   1839  (3957) 1646590 *
  1104   20.5  0.9  0.5  chr2              31258674 31258893 (28381736) + Helitron-N4_DR    RC/Helitron             634    854   (309) 1646591  
  4111   16.6  7.6  1.4  chr2              31258896 31259738 (28380891) + MuDR-N1_DR        DNA/MULE-MuDR             3    896     (0) 1646592  
  1956   10.9  2.5  5.8  chr2              31259739 31260075 (28380554) + Helitron-N4_DR    RC/Helitron             846   1163     (0) 1646591  
   213   22.4  3.0  0.0  chr2              31260018 31260084 (28380545) + MOSAT_DR          Satellite              1247   1315   (772) 1646593 *
  2700    7.7 17.3  0.0  chr2              31261670 31262096 (28378533) + Tc1-7_DR          DNA/TcMar-Tc1             2    502  (1144) 1646594 *
  5304    9.7 10.2  0.0  chr2              31262089 31262911 (28377718) + Tc1-7_DR          DNA/TcMar-Tc1           740   1646     (0) 1646595  
   263   18.8  9.7  1.8  chr2              31262912 31263014 (28377615) + Harbinger-N31B_DR DNA/PIF-Harbinger        79    189   (492) 1646596  
   205   27.1  0.0  5.4  chr2              31263332 31263409 (28377220) C DNA-TTAA-1_DR     DNA                   (352)    999     926 1646597  
   275   28.2  3.5  2.6  chr2              31263509 31263621 (28377008) + CryptonV-N3_DR    DNA/Crypton-V         10703  10816  (9847) 1646598  
   222   22.2  1.9  0.0  chr2              31264714 31264767 (28375862) + Mariner-7_DR      DNA/TcMar-Tc1           124    178  (1409) 1646599  
   962   21.1  3.4  0.0  chr2              31264775 31264983 (28375646) C Mariner-7_DR      DNA/TcMar-Tc1         (315)   1272    1057 1646600  
   321   37.8  4.7  4.2  chr2              31265406 31265640 (28374989) + DIRS1c_DR         LTR                    2531   2766  (3170) 1646601  
   361    9.0  0.6  1.2  chr2              31265959 31266017 (28374612) + hAT-N18_DR        DNA/hAT-Charlie           1     38  (1481) 1646602 *
 11189    4.2  1.1  0.1  chr2              31266005 31267378 (28373251) + hAT-N18_DR        DNA/hAT-Charlie         133   1519     (0) 1646603  
   248   18.0  0.0  0.0  chr2              31267379 31267412 (28373217) + TDR19             DNA/hAT-Charlie         195    228   (177) 1646604 *
  1023   15.6  0.6  0.6  chr2              31267399 31267418 (28373211) C CryptonV-2_DR     DNA/Crypton-V       (10088)  11723   11704 1646605  
  1344   13.5  0.0  0.0  chr2              31267419 31267618 (28373011) C Harbinger1_DR     DNA/PIF-Harbinger       (0)   4461    4262 1646606  
  1947   12.7  0.0  1.0  chr2              31268014 31268315 (28372314) + DNA13TA1a_DR      DNA/TcMar-Tc1             1    299    (19) 1646607  
  1040   14.1 24.7  1.3  chr2              31268310 31268560 (28372069) + hAT-N23_DR        DNA/hAT-Ac              100    408  (1330) 1646608 *
  1611   15.1 11.6  4.0  chr2              31268577 31268921 (28371708) C SINE3-1           SINE/5S-Deu-L2          (4)    586     217 1646609  
  1485   17.2  9.2  2.0  chr2              31268920 31269245 (28371384) + hAT-N23_DR        DNA/hAT-Ac              407    755   (983) 1646610 *
   695   17.9  0.0  0.0  chr2              31269251 31269367 (28371262) C Helitron-2_DR     RC/Helitron         (17821)   9591    9475 1646611 *
  1253   16.6 38.2  1.7  chr2              31269271 31269371 (28371258) C ENSPM-6_DR        DNA/CMC-EnSpm       (12963)  19653   19074 1646612  
  2173   13.3  0.9  0.3  chr2              31269372 31269696 (28370933) C Harbinger-N10_DR  DNA/PIF-Harbinger       (1)    327       1 1646613  
   211   20.2  9.7  9.7  chr2              31269697 31269767 (28370862) + ENSPM-6_DR        DNA/CMC-EnSpm         19563  19633 (12983) 1646614 *
   665   12.0  0.0  1.0  chr2              31269697 31269797 (28370832) + hAT-N154_DR       DNA/hAT-Tip100          242    341  (1054) 1646615  
   452   13.1 13.3  8.3  chr2              31270057 31270206 (28370423) + hAT-N23_DR        DNA/hAT-Ac             1564   1720    (18) 1646616  
   678   15.3  5.4  0.1  chr2              31270291 31270462 (28370167) + DNA11TA1B_DR      DNA/CMC-EnSpm             2    203     (0) 1646617  
  1198   18.6 15.0  2.1  chr2              31271788 31272166 (28368463) + DNA-5-8B_DR       DNA/hAT-hAT5              1    427     (0) 1646618  
   414   18.9  2.7  0.8  chr2              31272440 31272557 (28368072) + Harbinger-N28_DR  DNA/PIF-Harbinger         1    120   (565) 1646619  
  3743   11.2  9.7  0.5  chr2              31272565 31273181 (28367448) + DNA-5-7_DR        DNA/hAT-hAT5              1    674     (0) 1646620  
   235   20.4  0.0  4.7  chr2              31273351 31273417 (28367212) + hAT-N64B_DR       DNA/hAT-Ac             3728   3791     (8) 1646621  
   991   12.9  2.6  1.6  chr2              31273494 31273682 (28366947) + DNA11TA1_DR       DNA/CMC-EnSpm            13    203     (0) 1646622  
   239   28.2  1.2  1.2  chr2              31273691 31273776 (28366853) + Harbinger-N28_DR  DNA/PIF-Harbinger       577    662     (0) 1646623  
  1041   16.4 18.2  4.1  chr2              31274532 31274894 (28365735) + TC1DR2            DNA/TcMar-Tc1           460    871     (5) 1646624  
   537   16.3 21.3  1.1  chr2              31275102 31275255 (28365374) + ANGEL             DNA/Kolobok               1    185   (124) 1646625  
  6054   11.6 14.3  0.9  chr2              31275256 31276359 (28364270) + hAT-N57_DR        DNA/hAT-Ac                1   1251    (35) 1646626  
   206   17.1  0.0  0.0  chr2              31276397 31276437 (28364192) C DNA2-16_DR        DNA                  (7968)  10083   10043 1646627  
   370   31.7  1.0  0.0  chr2              31277180 31277283 (28363346) + DNA-X-7_DR        DNA                     448    552    (94) 1646628  
   684   16.8  1.4  3.5  chr2              31277397 31277544 (28363085) + SAT-26_DR         Satellite              2545   2689  (1194) 1646629 *
  4023   11.1  9.1 15.3  chr2              31277420 31278365 (28362264) C Kolobok-N8_DRe    DNA/Kolobok-T2          (0)    895       1 1646630  
   226   22.7  2.5  5.2  chr2              31278426 31278504 (28362125) C Merlin-1_DR       DNA/Merlin           (5292)   5235    5159 1646631 *
   359   16.7  2.8  0.0  chr2              31278448 31278519 (28362110) + hAT-N164_DR       DNA/hAT-Tip100          832    905  (1135) 1646632  
  1498   15.2  0.4  3.6  chr2              31278521 31278780 (28361849) + hAT-N137_DR       DNA/hAT-Ac             2312   2563  (1008) 1646633  
   202   26.8  4.0  2.0  chr2              31278522 31278536 (28362093) C ENSPM-6_DR        DNA/CMC-EnSpm       (10653)  21963   21863 1646634 *
  1663    7.1  4.4  1.3  chr2              31278558 31278784 (28361845) + SINE2-4_DR        SINE/tRNA-V-RTE           6    239   (132) 1646635  
   347   18.2  0.0  0.0  chr2              31278920 31278974 (28361655) C hAT-N52_DR        DNA/hAT-Ac              (2)    819     765 1646636  
   623   16.2 19.1  0.0  chr2              31278977 31279112 (28361517) C hAT-N142B_DR      DNA/hAT?              (365)   1635    1474 1646637  
  3037   10.2  7.6  3.0  chr2              31279157 31279725 (28360904) C hAT-N52_DR        DNA/hAT-Ac            (227)    594       1 1646636  
  1218   16.3  9.9  1.4  chr2              31279726 31280047 (28360582) C Mariner-N38_DR    DNA/TcMar-Tc1         (198)    349       1 1646638  
   211    7.1  0.0  0.0  chr2              31280023 31280050 (28360579) + EnSpm-N48B_DR     DNA/CMC-EnSpm          1836   1863  (5096) 1646639 *
   553   15.9 10.6  0.0  chr2              31280970 31281082 (28359547) C HE1_DR1           SINE/tRNA-V-RTE        (84)    318     194 1646640  
   334   24.2  2.5 12.3  chr2              31281083 31281129 (28359500) + IS3EU-4_DR        DNA/IS3EU             12524  12669  (2360) 1646641  
   652   23.7  3.5  0.6  chr2              31281746 31281764 (28358865) C DIRS-1-LTR_DR     LTR/Ngaro             (202)    420     242 1646642  
   909   14.2  3.2  0.0  chr2              31281765 31281919 (28358710) C HE1_DR1           SINE/tRNA-V-RTE       (200)    202      43 1646640  
   781   16.4  4.4  7.5  chr2              31281905 31282109 (28358520) + L2-14_DRe         LINE/L2                 341    539   (655) 1646643 *
  2133    9.6 13.6  0.4  chr2              31282110 31282565 (28358064) + hAT-N58B_DR       DNA/hAT-Ac                1    791     (0) 1646644  
  3271   13.0  8.8  0.3  chr2              31282566 31283140 (28357489) + L2-14_DRe         LINE/L2                 532   1155    (39) 1646643  
   367   14.4  0.0  0.0  chr2              31283144 31283210 (28357419) C DIRS-1E-LTR_DR    LTR/Ngaro             (428)    262     208 1646645  
   221   28.9  0.0  1.3  chr2              31283148 31283224 (28357405) + Merlin-1_DR       DNA/Merlin             8485   8560  (1967) 1646646 *
   288   29.1  3.4  2.2  chr2              31283557 31283644 (28356985) C DNA8-23_DR        DNA                  (4717)   2022    1934 1646647  
   275   20.0  1.8  1.8  chr2              31283605 31283660 (28356969) C EnSpm-N48B_DR     DNA/CMC-EnSpm        (5985)    974     919 1646648 *
  2166   19.9  1.1  5.5  chr2              31284457 31284983 (28355646) + DNA-X-2_DR        DNA                       2    506   (310) 1646649  
   270   22.4  0.0  1.5  chr2              31284979 31285046 (28355583) + EnSpm-N44_DR      DNA/CMC-EnSpm          5411   5477  (3175) 1646650 *
  1908   13.9  9.1  0.3  chr2              31284993 31285332 (28355297) C TDR17B            DNA/Sola-1            (771)    775     406 1646651  
   491   13.9 22.4  2.0  chr2              31285228 31285352 (28355277) + EnSpm-N37_DR      DNA/CMC-EnSpm           333    482  (6165) 1646652 *
  1294   17.1  0.4  8.2  chr2              31285338 31285599 (28355030) + DNA-X-2_DR        DNA                     574    816     (0) 1646653  
   212   25.8  0.0  5.4  chr2              31285579 31285600 (28355029) C EnSpm-N13_DR      DNA/CMC-EnSpm       (19668)   2481    2464 1646654 *
  1271   12.5  4.3  0.0  chr2              31285601 31285808 (28354821) C hAT-N25B_DR       DNA/hAT-Ac              (0)    720     504 1646655 *
  2399   12.6  0.8  0.8  chr2              31285807 31286166 (28354463) + DNA8-17_DR        DNA/hAT-Tip100         1307   1666   (147) 1646656  
   312   14.4  2.8 14.7  chr2              31286073 31286178 (28354451) + CryptonV-1_DR     DNA/Crypton-V          2604   2698 (15175) 1646657 *
   312   14.8  5.3  2.6  chr2              31286109 31286184 (28354445) + Zisupton-6_DR     DNA/Zisupton          13390  13467  (8649) 1646658 *
  2472   11.9  5.5 10.4  chr2              31286157 31286701 (28353928) C hAT-N25B_DR       DNA/hAT-Ac            (198)    522       2 1646659  
  1055   21.7 11.2  1.5  chr2              31286757 31287069 (28353560) + TE-X-16_DR        DNA/Crypton-A             1    343    (10) 1646660  
  7470   11.1  8.5  2.3  chr2              31287964 31289244 (28351385) C Tc1-4_DR          DNA/TcMar-Tc1           (1)   1571     213 1646661  
   202   20.9  0.0  9.8  chr2              31289188 31289277 (28351352) C CryptonV-N3_DR    DNA/Crypton-V       (12871)   7792    7711 1646662 *
   356   15.7  7.0  2.0  chr2              31289345 31289487 (28351142) + EnSpm-N25_DR      DNA/CMC-EnSpm           689    838  (3848) 1646663 *
   402    8.2  1.2  0.0  chr2              31289407 31289491 (28351138) C EnSpm-N37_DR      DNA/CMC-EnSpm        (2488)   4159    4074 1646664  
   332    5.1  0.0  2.6  chr2              31289427 31289501 (28351128) C Kolobok-3_DR      DNA/Kolobok-T2       (3436)   2530    2458 1646665 *
   218   13.5  0.0  0.0  chr2              31289502 31289538 (28351091) C Tc1-4_DR          DNA/TcMar-Tc1           (0)   1572    1536 1646666 *
   323    8.9  2.2  1.1  chr2              31289507 31289517 (28351112) + Helitron-4_DR     RC/Helitron           13444  13535 (18333) 1646667  
   216   13.6  5.8  4.3  chr2              31289603 31289671 (28350958) C ASAT_CY           Satellite             (155)    107      38 1646668  
  2743    7.4  3.2  0.5  chr2              31292524 31292931 (28347698) C Mariner-N38_DR    DNA/TcMar-Tc1         (128)    419       1 1646669  
  2473   12.9  3.4  1.0  chr2              31292932 31292993 (28347636) + Merlin-1_DR       DNA/Merlin             1759   2239  (8288) 1646670  
   201   23.0  0.0  4.9  chr2              31293235 31293298 (28347331) + Helitron-2_DR     RC/Helitron            6003   6063 (21349) 1646671 *
   223    8.3  0.0  0.0  chr2              31293263 31293298 (28347331) + Gypsy47-I_DR      LTR/Gypsy               136    171  (4898) 1646672  
   220   17.3  0.0  3.9  chr2              31293266 31293319 (28347310) + ENSPM-6_DR        DNA/CMC-EnSpm         31735  31786   (830) 1646673 *
  1061   21.5 29.2  1.0  chr2              31293828 31294282 (28346347) C TC1DR3            DNA/TcMar-Tc1          (36)   1189     608 1646674  
   259   15.0  0.0  0.0  chr2              31294316 31294355 (28346274) C TC1DR3            DNA/TcMar-Tc1         (718)    507     468 1646674  
   201   20.8  6.2  0.0  chr2              31295638 31295685 (28344944) + hAT-N198_DR       DNA/hAT-Charlie         137    187  (1212) 1646675  
  2345   13.8  1.8  0.0  chr2              31295912 31296294 (28344335) C DNA-AT-1_DR       DNA                     (2)    390       1 1646676  
   541   10.3  1.0  0.0  chr2              31300503 31300599 (28340030) + MOSAT_DR          Satellite              1102   1199   (888) 1646677 *
   832    3.9  0.0  0.0  chr2              31300517 31300643 (28339986) + (TCTA)n           Simple_repeat             2    128     (0) 1646678  
   423    3.9  1.3  1.3  chr2              31300577 31300654 (28339975) C EnSpm-N48B_DR     DNA/CMC-EnSpm        (1503)   5456    5379 1646679 *
   474   20.6 13.2  0.0  chr2              31300600 31300634 (28339995) C Polinton-4_DR     DNA/Maverick         (7590)  12693   12544 1646680  
   208   13.2  0.0  0.0  chr2              31304062 31304099 (28336530) + Merlin-1_DR       DNA/Merlin             8083   8120  (2407) 1646681 *
   210   13.3  2.2  0.0  chr2              31304068 31304112 (28336517) C EnSpm1_DR         DNA/CMC-EnSpm         (623)   8865    8820 1646682 *
  1210   20.6  2.2 15.8  chr2              31304073 31304516 (28336113) + Merlin-1_DR       DNA/Merlin             8136   8527  (2000) 1646683 *
  2108   11.0  2.6  7.1  chr2              31304143 31304524 (28336105) C SINE2-4_DR        SINE/tRNA-V-RTE         (5)    366       1 1646684  
  1343   19.0  3.3 13.9  chr2              31304525 31304597 (28336032) + DNA9-3_DR         DNA/MULE-MuDR?         1709   1739  (9640) 1646685  
   833   20.7  2.9  5.5  chr2              31304419 31304537 (28336092) C DNA6-6_DR         DNA                  (3285)   7996    7816 1646686 *
   318   20.9  5.2  0.0  chr2              31304538 31304552 (28336077) C Kolobok-1_DR      DNA/Kolobok-T2       (3360)   2943    2878 1646687  
   345   22.2  0.0  0.0  chr2              31304553 31304642 (28335987) C Harbinger-2_DR    DNA/PIF-Harbinger    (1914)   2413    2324 1646688  
   833   20.7  2.9  5.5  chr2              31304653 31304672 (28335957) C DNA6-6_DR         DNA                  (3285)   7815    7783 1646686  
  1985   12.7 34.0  0.4  chr2              31304737 31305298 (28335331) C LOOPERN6B_DR      DNA/Kolobok-T2?         (0)    796      47 1646689  
   884    7.9  7.9  0.0  chr2              31305464 31305603 (28335026) + L2-5_DRe          LINE/L2                2072   2222     (5) 1646690  
   288   24.2  6.2  6.2  chr2              31306140 31306154 (28334475) + Helitron-2_DR     RC/Helitron            5989   6085 (21327) 1646691  
   336   17.7  2.7  1.3  chr2              31306155 31306236 (28334393) C EnSpm-7_DR        DNA/CMC-EnSpm        (3838)   7196    7101 1646692  
   221   14.3  0.0  1.8  chr2              31306192 31306248 (28334381) C Polinton-4N1_DR   DNA/Maverick         (5672)   4764    4709 1646693 *
   256   19.3 19.8  2.4  chr2              31306416 31306521 (28334108) + DNA8-10_DR        DNA/hAT-Ac             3725   3848   (170) 1646694 *
   385   24.1  0.0  0.0  chr2              31306430 31306516 (28334113) C DNA-2-32_DR       DNA/CMC-EnSpm?       (4904)   3878    3792 1646695  
   354   14.8 24.5  0.8  chr2              31306517 31306529 (28334100) + hAT-N47B_DR       DNA/hAT-Tip100          669    792   (196) 1646696  
  2658    8.9  9.6  1.1  chr2              31306742 31307231 (28333398) C Mariner-N31_DR    DNA/TcMar-Tc1           (9)    531       1 1646697  
   238   23.9  8.3  6.3  chr2              31307232 31307304 (28333325) + Helitron-N3B_DR   RC/Helitron            5662   5737   (867) 1646698 *
   528   12.7 11.5  0.0  chr2              31307183 31307339 (28333290) + MuDR-2_DR         DNA/MULE-MuDR         16284  16458  (7475) 1646699 *
   536   14.4  0.0  0.0  chr2              31307228 31307317 (28333312) + DNA9-3_DR         DNA/MULE-MuDR?         9478   9567  (1812) 1646700 *
  1242   19.9  6.4 17.4  chr2              31307239 31307890 (28332739) + DNA8-10_DR        DNA/hAT-Ac             1602   2192  (1826) 1646701  
   331   11.8  2.9  0.0  chr2              31307318 31307356 (28333273) + EnSpm-N2_DR       DNA/CMC-EnSpm          2935   3056   (959) 1646702 *
  2040   13.3  9.6  0.0  chr2              31307544 31307888 (28332741) + HE1_DR1           SINE/tRNA-V-RTE           1    378    (24) 1646703  
  1236   24.9  7.9  1.4  chr2              31307889 31307933 (28332696) C DNA8-28_DR        DNA/hAT              (3727)   3414    3000 1646704  
   270   14.3  4.3  9.1  chr2              31310091 31310159 (28330470) + DNA8-23_DR        DNA                    1680   1745  (4994) 1646705 *
  1254   10.5 31.5  1.1  chr2              31310114 31310392 (28330237) C SINE2-4_DR        SINE/tRNA-V-RTE         (0)    371       9 1646706  
   290   26.1 11.3  2.6  chr2              31310304 31310409 (28330220) C DNA6-6_DR         DNA                  (3284)   7997    7883 1646707 *
   215   25.1  3.0  7.4  chr2              31310425 31310523 (28330106) C Mariner-N31_DR    DNA/TcMar-Tc1          (36)    504     410 1646708  
  1494   15.5  5.2  5.2  chr2              31310898 31311298 (28329331) C HATN1_DR          DNA/hAT                (26)    401       1 1646709  
   201   17.1  0.0  0.0  chr2              31311810 31311850 (28328779) C L1-125_DR         LINE/L1               (819)   2069    2029 1646710  
   410   25.9 13.7  1.8  chr2              31312216 31312470 (28328159) C Kolobok-N5_DR     DNA/Kolobok-T2?         (2)    483     199 1646711  
  2124   12.0  0.0  0.0  chr2              31312619 31312918 (28327711) C DNA2-15_DR        DNA/hAT-Ac            (230)    300       1 1646712  
   614   17.1  0.0  0.0  chr2              31312919 31313022 (28327607) + Harbinger-8N2_DR  DNA/PIF-Harbinger         6    109   (439) 1646713  
   261   22.4 17.4  0.0  chr2              31313173 31313270 (28327359) C Kolobok-N5_DR     DNA/Kolobok-T2?       (370)    115       1 1646711  
   632   19.1  6.4  0.0  chr2              31313298 31313438 (28327191) + Kolobok-N3_DR     DNA/Kolobok-T2?           1    150   (220) 1646714  
  3002   15.2  4.4  5.5  chr2              31314815 31315474 (28325155) C piggyBac-N18_DR   DNA/PiggyBac            (1)    653       1 1646715  
   368   10.5  1.8  0.0  chr2              31316140 31316196 (28324433) C hAT-N68_DR        DNA/hAT-Ac              (0)   3032    2975 1646716 *
   473   17.6  0.0  0.0  chr2              31316169 31316259 (28324370) C TDR9              DNA                   (117)     91       1 1646717  
   963   14.1  7.1  3.2  chr2              31316260 31316347 (28324282) + TDR17B            DNA/Sola-1              472    566   (980) 1646718  
   945    7.9  1.5 10.4  chr2              31316348 31316545 (28324084) C HATN13B_DR        DNA/hAT-Ac              (0)    905     724 1646719 *
  1101   19.7  3.3 16.8  chr2              31316545 31317056 (28323573) + hAT-N126_DR       DNA/hAT-Ac               87    539     (0) 1646720  
  1716   10.7 14.1  1.1  chr2              31318303 31318615 (28322014) C DNA-X-6_DR        DNA                     (4)   1329     977 1646721  
  3409   14.7 13.6  5.3  chr2              31318618 31319595 (28321034) C Kolobok-4N1_DR    DNA/Kolobok-T2          (0)   1234     292 1646722  
   203   25.5  0.0  0.0  chr2              31320056 31320106 (28320523) C DNA-6-N9_DR       DNA                   (432)    727     677 1646723  
  6688    6.6 17.0  0.7  chr2              31320596 31321623 (28319006) C hAT-N40_DR        DNA/hAT-Ac             (35)   1278      84 1646724  
   214   17.6  3.8  3.8  chr2              31321632 31321684 (28318945) C Harbinger-N29_DR  DNA/PIF-Harbinger     (715)   1290    1238 1646725  
  1897   14.5  2.8 13.3  chr2              31321933 31322403 (28318226) + DNA25TWA2_DR      DNA                       1    427   (375) 1646726 *
  2541   12.8 18.7 10.8  chr2              31322390 31323100 (28317529) + hAT-N48_DR        DNA/hAT-Ac              194    954   (709) 1646727  
   431   12.7  7.0  0.0  chr2              31323100 31323170 (28317459) + hAT-N142_DR       DNA/hAT?                 28    103  (1333) 1646728 *
  2367    7.8  9.1  3.0  chr2              31323173 31323580 (28317049) + piggyBac-N3_DR    DNA/PiggyBac              1    432     (6) 1646729  
   398    4.1  0.0  0.0  chr2              31323580 31323628 (28317001) + hAT-N142_DR       DNA/hAT?                103    151  (1285) 1646730 *
  2874    7.3  6.5  1.1  chr2              31323631 31324044 (28316585) + hAT-N142_DR       DNA/hAT?                997   1432     (4) 1646731  
  1022   15.2 18.0  2.8  chr2              31324028 31324277 (28316352) C DNA-N19_DR        DNA                   (376)    287       1 1646732 *
  1567   15.0  1.2  1.8  chr2              31325294 31325596 (28315033) C hAT-N121_DR       DNA/hAT-Ac              (0)    985     670 1646733  
 10457    2.5  1.0  0.0  chr2              31325598 31326845 (28313784) + hAT-N41_DR        DNA/hAT-Ac                1   1260     (0) 1646734  
   203   20.8  0.0  3.8  chr2              31326848 31326902 (28313727) + hAT-N48B_DR       DNA/hAT-Ac              363    415  (1725) 1646735 *
   538    4.5  0.0  0.0  chr2              31326900 31326966 (28313663) + Rex1-40_DRe       LINE/Rex-Babar         3257   3323    (26) 1646736  
   225   20.9 11.1  7.9  chr2              31327345 31327479 (28313150) + hAT-N99_DR        DNA/hAT-Tag1            576    714    (56) 1646737  
   362   15.5  0.0  0.0  chr2              31327514 31327571 (28313058) + hAT-N99_DR        DNA/hAT-Tag1            710    767     (3) 1646738  
  1236   12.8 32.0  1.3  chr2              31327706 31328070 (28312559) + L2-3_DRe          LINE/L2                4591   5066     (2) 1646739  
   575   17.9  3.1  7.7  chr2              31328742 31328759 (28311870) C IS3EU-4_DR        DNA/IS3EU            (5333)   9696    9686 1646740  
  6883   11.1  2.1  1.8  chr2              31328760 31329874 (28310755) C HATN13_DR         DNA/hAT-Ac              (0)   1119       1 1646741  
   419   12.5  4.2  0.0  chr2              31329827 31329898 (28310731) + DNA2-16_DR        DNA                   14042  14116  (3935) 1646742 *
   201   28.6  0.0  0.0  chr2              31329874 31329922 (28310707) + Zisupton-6_DR     DNA/Zisupton          19800  19848  (2268) 1646743 *
   776   20.4  4.9  1.6  chr2              31330001 31330184 (28310445) + DNA-N32_DR        DNA                       7    196   (469) 1646744 *
  1536   12.3  0.0  0.8  chr2              31330183 31330435 (28310194) C RTEX-2_DR         LINE/RTE-X            (719)   2541    2291 1646745  
   782   15.7 10.6  2.0  chr2              31330506 31330693 (28309936) + DNA-N32_DR        DNA                     309    512   (153) 1646746  
  1736   18.9  7.3 10.0  chr2              31331399 31332007 (28308622) C hAT-N124_DR       DNA/hAT-Ac             (38)    929     467 1646747  
   726   22.9 15.2  5.3  chr2              31331801 31332095 (28308534) + hAT-N57_DR        DNA/hAT-Ac              167    489   (797) 1646748 *
   955   17.1 18.5  0.0  chr2              31332095 31332305 (28308324) C TDR8B             DNA/hAT-Ac            (133)    830     581 1646749 *
  2978   13.3  7.6  1.5  chr2              31332302 31332813 (28307816) C TDR8              DNA/PIF-Harbinger     (612)    543       1 1646750  
   351   25.8  2.0  2.0  chr2              31332987 31332997 (28307632) + 5S                rRNA                     15     25    (96) 1646751  
  2845   10.2 16.2  1.2  chr2              31332998 31333492 (28307137) + SINE3-1a          SINE/5S-Deu-L2            1    568     (2) 1646752  
   232   16.7  2.1  0.0  chr2              31333498 31333545 (28307084) C CryptonV-2_DR     DNA/Crypton-V       (15343)   6468    6420 1646753 *
   333    7.0  0.0  0.0  chr2              31333505 31333547 (28307082) C hAT-N124_DR       DNA/hAT-Ac            (536)    431     389 1646747  
   679    9.7  0.0  0.0  chr2              31333548 31333640 (28306989) C hAT-N124_DR       DNA/hAT-Ac            (835)    132      40 1646747  
   208   15.1 10.9  3.4  chr2              31333683 31333737 (28306892) C Merlin-2_DR       DNA/Merlin           (6510)   7411    7353 1646754  
   340   12.0  0.0  0.0  chr2              31334529 31334578 (28306051) C Kolobok-N5_DR     DNA/Kolobok-T2?        (67)    418     369 1646755  
  3561   13.2  5.9  1.3  chr2              31334745 31335387 (28305242) + Harbinger-N31_DR  DNA/PIF-Harbinger         1    672    (13) 1646756  
   404   10.0  3.1  5.3  chr2              31337118 31337133 (28303496) C Helitron-4_DR     RC/Helitron         (19922)  11946   11859 1646757  
   441    9.2  0.9  0.0  chr2              31337134 31337242 (28303387) C EnSpm-N11_DR      DNA/CMC-EnSpm        (4766)    587     478 1646758 *
   531    3.5  0.0 15.9  chr2              31337155 31337256 (28303373) + Merlin-1_DR       DNA/Merlin             8074   8161  (2366) 1646759  
   430    5.9  1.6  3.3  chr2              31337176 31337297 (28303332) C Zisupton-6_DR     DNA/Zisupton         (5583)  16533   16414 1646760 *
   389   11.5  5.0  1.8  chr2              31337257 31337312 (28303317) C DNA-2-32_DR       DNA/CMC-EnSpm?       (3144)   5636    5474 1646761 *
  3633   12.2  8.1  4.9  chr2              31337313 31338081 (28302548) C ENSPM-2N_DR       DNA/CMC-EnSpm          (12)   1526     735 1646762  
   404   10.0  3.1  5.3  chr2              31337313 31337330 (28303299) C Helitron-4_DR     RC/Helitron         (19922)  11858   11744 1646757 *
   315   11.3  0.0  2.5  chr2              31338060 31338141 (28302488) + EnSpm-N13_DR      DNA/CMC-EnSpm          8186   8265 (13884) 1646763  
   290    5.8  0.0  0.0  chr2              31338082 31338150 (28302479) C P-1_DR            DNA/P                (2380)   7588    7520 1646764 *
   285   11.8  2.1  1.1  chr2              31338151 31338175 (28302454) C DNA-2-32_DR       DNA/CMC-EnSpm?       (3213)   5569    5475 1646765  
   367   13.4  8.2  0.0  chr2              31338894 31338990 (28301639) C Kolobok-N5_DR     DNA/Kolobok-T2?        (10)    475     371 1646766  
   273   13.0  0.0  0.0  chr2              31338985 31339030 (28301599) C L2-50_DR          LINE/L2                (11)   1415    1370 1646767 *
  1330    6.5  0.5  2.0  chr2              31339031 31339235 (28301394) + TDR17             DNA/Sola-1                1    202    (46) 1646768 *
  1486    6.6 20.1  0.7  chr2              31339235 31339478 (28301151) C L2-50_DR          LINE/L2               (579)    847     557 1646767  
  1108   19.3 16.0  0.0  chr2              31339529 31339803 (28300826) C Kolobok-N5_DR     DNA/Kolobok-T2?       (163)    322       4 1646755  
   352   16.5 22.1  4.7  chr2              31339868 31339994 (28300635) + hAT-N85B_DR       DNA/hAT-Charlie         371    518     (0) 1646769  
  1270   10.3  0.0  1.6  chr2              31340119 31340306 (28300323) + TDR19C            DNA/hAT-Charlie           1    185   (211) 1646770  
  1295    7.3  1.7  0.6  chr2              31341204 31341381 (28299248) C hAT-N32_DR        DNA/hAT-Charlie       (321)    180       1 1646771  
   578   12.8  0.0  8.8  chr2              31341382 31341490 (28299139) C L1-134_DR         LINE/L1               (174)   4079    3980 1646772  
   237   14.4 28.9  0.0  chr2              31341486 31341582 (28299047) C L1-134_DR         LINE/L1               (441)   3812    3688 1646772 *
   337   19.3  4.6 11.9  chr2              31341666 31341818 (28298811) + ASAT_CY           Satellite               120    262     (0) 1646773  
  5406    8.8 12.9  2.9  chr2              31341871 31342826 (28297803) C LOOPERN3B_DR      DNA/Kolobok-T2          (0)   1049       1 1646774  
  1902    1.3  0.0  0.0  chr2              31343289 31343512 (28297117) C L1-50_DR          LINE/L1                 (3)   5831    5608 1646775  
  1716   11.5 10.9  4.7  chr2              31343673 31344075 (28296554) + DNA-5-8B_DR       DNA/hAT-hAT5              1    427     (0) 1646776  
   211    9.6  0.0 22.7  chr2              31345502 31345555 (28295074) C EnSpm-N37_DR      DNA/CMC-EnSpm        (1349)   5298    5255 1646777  
  3586   17.9  1.9  1.9  chr2              31345646 31346324 (28294305) + TDR8D             DNA                       1    679     (0) 1646778  
   894   15.9 19.0  0.8  chr2              31346601 31346816 (28293813) + HATN8_DR          DNA/Zisupton              1    255     (0) 1646779  
   205   17.2  0.0 10.6  chr2              31347585 31347636 (28292993) C Merlin-2_DR       DNA/Merlin          (10732)   3189    3143 1646780  
   447    4.7  0.0  1.2  chr2              31348052 31348138 (28292491) + DNA6-6_DR         DNA                    9923  10008  (1273) 1646781 *
   689    5.7  0.0  0.0  chr2              31348063 31348238 (28292391) + (TG)n             Simple_repeat             2    177     (0) 1646782  
  2169   12.9 39.0  0.7  chr2              31348652 31349358 (28291271) C Helitron-N5B_DR   RC/Helitron           (746)    901       1 1646783  
   929   14.8  5.1  3.6  chr2              31349628 31349844 (28290785) C Kolobok-N16B_DR   DNA/Kolobok?            (0)   1143     924 1646784  
  2025   11.4  9.8  6.2  chr2              31349975 31350414 (28290215) C HATN10_DR         DNA/hAT-Ac              (0)    455       1 1646785  
  4540    8.6  4.8  1.8  chr2              31351114 31351798 (28288831) + DIRS-N2_DR        LTR/Ngaro              3780   4484  (1545) 1646786  
   878   21.9  4.2  5.1  chr2              31354027 31354262 (28286367) + DNA-X-4_DR        DNA                      16    249   (996) 1646787  
   273   10.9  0.0  0.0  chr2              31355388 31355433 (28285196) + hAT-N174_DR       DNA/hAT-Ac                6     51   (688) 1646788  
   222   19.2  1.9  0.0  chr2              31356242 31356293 (28284336) C HATN4_DR          DNA/hAT-Charlie       (117)     75      23 1646789  
   264    7.1  0.0  0.0  chr2              31356835 31356876 (28283753) + DNA9-N1_DR        DNA/MULE-NOF           2293   2334  (2682) 1646790  
   209   15.6  0.0  0.0  chr2              31356839 31356883 (28283746) + hAT-N22_DR        DNA/hAT-Ac              442    486  (1252) 1646791 *
   753   12.6  0.8  0.0  chr2              31356847 31356965 (28283664) C Mariner-N5C_DR    DNA/TcMar            (4454)   3467    3348 1646792 *
  2628    6.3  2.3  0.6  chr2              31356861 31357213 (28283416) C SINE2-3_DR        SINE/tRNA-V-RTE         (0)    368      10 1646793  
   270   12.5 21.9  1.1  chr2              31357149 31357221 (28283408) C EnSpm-N40_DR      DNA/CMC-EnSpm        (2896)   2498    2411 1646794 *
  1824   20.4  2.8  0.3  chr2              31357214 31357576 (28283053) C HarbingerN6_DR    DNA/PIF-Harbinger      (21)    372       1 1646795  
  1610   10.7 13.5  5.7  chr2              31358504 31358881 (28281748) + hAT-N35C_DR       DNA/hAT-Ac                1    406  (1185) 1646796 *
  1768   16.2  1.7  5.0  chr2              31358872 31359222 (28281407) + DNA-8-22_DR       DNA/hAT-Ac              521    860   (574) 1646797  
   256   19.3  0.8 23.8  chr2              31359178 31359214 (28281415) C hAT-N164_DR       DNA/hAT-Tip100        (653)   1387    1375 1646798 *
  2550    6.4 18.1  1.2  chr2              31359215 31359657 (28280972) C Mariner-N38_DR    DNA/TcMar-Tc1           (0)    547      31 1646799  
   587   10.2 16.9  0.7  chr2              31359553 31359670 (28280959) + CryptonV-N4_DR    DNA/Crypton-V          4960   5096  (8397) 1646800 *
   217   12.5  0.0  0.0  chr2              31359643 31359674 (28280955) + hAT-N21B_DR       DNA/hAT-Ac             1193   1224    (77) 1646801 *
   758   11.3 17.9  0.6  chr2              31359673 31359823 (28280806) + hAT-N35B_DR       DNA/hAT-Ac             1363   1539    (73) 1646802 *
  1822   19.0  8.1  1.4  chr2              31359818 31359835 (28280794) C EnSpm-6N1_DR      DNA/CMC-EnSpm        (2813)   6423    6317 1646803  
  2098   13.0  5.3  0.8  chr2              31359836 31360176 (28280453) C DNA8-17_DR        DNA/hAT-Tip100        (150)   1663    1308 1646804  
  1822   19.0  8.1  1.4  chr2              31360177 31360227 (28280402) C EnSpm-6N1_DR      DNA/CMC-EnSpm        (2813)   6316    5987 1646803  
  2009   14.1  2.8  0.0  chr2              31364522 31364875 (28275754) + hAT-N127_DR       DNA/hAT-Charlie        5454   5817  (4499) 1646805  
   360   20.4  1.4 15.0  chr2              31365283 31365426 (28275203) C Kolobok-N13_DR    DNA                    (21)    438     312 1646806  
  7401    8.8  4.5  0.6  chr2              31365505 31366561 (28274068) C TC1DR3            DNA/TcMar-Tc1           (0)   1225     127 1646807  
   226   17.4  0.0  0.0  chr2              31367114 31367159 (28273470) C EnSpm-N25_DR      DNA/CMC-EnSpm        (4129)    557     512 1646808 *
   240   14.3  0.0  0.0  chr2              31367120 31367161 (28273468) C Kolobok-N10B_DR   DNA/Kolobok            (15)    256     215 1646809  
  1473    8.5  0.0  1.5  chr2              31367335 31367537 (28273092) + TDR19C            DNA/hAT-Charlie         197    396     (0) 1646810  
  1458   23.4  3.9  1.8  chr2              31367341 31367542 (28273087) C TDR19             DNA/hAT-Charlie         (0)    405     196 1646811 *
  1644    5.0  0.0  0.0  chr2              31367543 31367740 (28272889) + hATN4B_DR         DNA/hAT-Charlie           1    198     (0) 1646812  
   275   27.1  5.1  4.4  chr2              31367976 31368133 (28272496) + Kolobok-N5_DR     DNA/Kolobok-T2?         250    408    (77) 1646813  
  4426   12.4 18.5  5.4  chr2              31369035 31370061 (28270568) + Harbinger-4N1B_DR DNA/PIF-Harbinger         1   1155     (8) 1646814  
  2533    8.6 15.6  0.0  chr2              31370650 31371117 (28269512) C TDR7              DNA                     (0)    541       1 1646815  
   478   21.2  9.4  0.0  chr2              31371236 31371395 (28269234) C ANGEL             DNA/Kolobok           (134)    175       1 1646816  
   240   24.2  5.8  7.0  chr2              31371714 31371886 (28268743) C hAT-N182_DR       DNA/hAT-Ac            (816)   1144     974 1646817 *
   359   18.8  3.8 13.7  chr2              31371794 31371953 (28268676) C EnSpm-N14_DR      DNA/CMC-EnSpm        (1882)   2698    2553 1646818  
   876   24.7  0.8  2.0  chr2              31372059 31372107 (28268522) + CryptonV-N5_DR    DNA/Crypton-V         12515  12754 (11778) 1646819  
  1586    5.7  0.0  0.0  chr2              31372108 31372301 (28268328) C hAT-N141_DR       DNA/hAT-Charlie         (0)    194       1 1646820  
   529   17.8  9.3  2.9  chr2              31372614 31372775 (28267854) + ASAT_CY           Satellite                 1    172    (90) 1646821  
   279   18.2  0.0  0.0  chr2              31372932 31372986 (28267643) C ASAT_CY           Satellite             (104)    158     104 1646822  
   211   16.7  0.0  2.4  chr2              31373104 31373146 (28267483) C Zisupton-7_DR     DNA/Zisupton         (5533)  11549   11508 1646823 *
   235   20.8  0.0  0.0  chr2              31373114 31373161 (28267468) C Dada-tL_DR        DNA/Dada              (501)   9906    9859 1646824 *
   250   16.0  0.0  0.0  chr2              31373120 31373169 (28267460) + Zisupton-6_DR     DNA/Zisupton          16399  16448  (5668) 1646825  
   257   24.8 16.7  1.7  chr2              31373692 31373949 (28266680) C hAT-N53B_DR       DNA/hAT-Ac            (742)   3435    3140 1646826 *
   680   16.1 18.7  0.4  chr2              31373737 31373961 (28266668) C TDR16             DNA/Merlin             (18)    295      30 1646827  
  1181   15.9 11.1  0.0  chr2              31374387 31374657 (28265972) C ANGEL             DNA/Kolobok             (6)    303       3 1646828  
   350   29.0  6.5  4.8  chr2              31374658 31374687 (28265942) + EnSpm-N13_DR      DNA/CMC-EnSpm          4443   4476 (17673) 1646829  
   345   11.7  0.0  5.0  chr2              31375077 31375202 (28265427) + piggyBac-N5_DR    DNA/PiggyBac?          1136   1255   (881) 1646830 *
   415    6.8  1.4  6.7  chr2              31375093 31375234 (28265395) C hAT-N145_DR       DNA/hAT-Ac            (143)   1448    1314 1646831 *
   656   17.8  1.6 15.4  chr2              31375114 31375431 (28265198) + EnSpm-N42_DR      DNA/CMC-EnSpm           531    810   (442) 1646832  
   356   27.6  1.0  1.0  chr2              31375351 31375449 (28265180) C EnSpm-N13_DR      DNA/CMC-EnSpm       (16094)   6055    5957 1646833 *
   224   23.1  4.5  5.5  chr2              31375355 31375464 (28265165) C Kolobok-3_DR      DNA/Kolobok-T2       (3432)   2534    2426 1646834 *
   211   33.3  3.9  3.1  chr2              31375465 31375481 (28265148) + Harbinger-1_DR    DNA/PIF-Harbinger      2518   2645  (1264) 1646835  
  1659    6.1  3.5  0.0  chr2              31376851 31377080 (28263549) C TDR20             DNA/Merlin              (0)    239       2 1646836  
   958   15.7  2.0  5.1  chr2              31377196 31377397 (28263232) + SINE2-1_DR        SINE/tRNA                 1    196     (2) 1646837  
  1055   12.0 25.2  4.2  chr2              31378339 31378652 (28261977) + DNA-5-8F_DR       DNA/hAT-hAT5             94    470     (0) 1646838  
   224   27.1  0.0  0.0  chr2              31379012 31379070 (28261559) + TDR5              DNA/CMC-EnSpm           380    438    (93) 1646839  
   232   18.4  8.2  0.0  chr2              31379153 31379201 (28261428) + EnSpm-N7C_DR      DNA/CMC-EnSpm           400    452    (92) 1646840  
  1067   14.4  9.0  0.5  chr2              31379330 31379518 (28261111) C Harbinger-N13_DR  DNA/PIF-Harbinger       (6)    318     114 1646841  
   393   14.1  0.0  1.6  chr2              31379559 31379623 (28261006) + hAT-N138B_DR      DNA/hAT-Ac             1116   1179   (270) 1646842  
   262   25.4  0.0  0.0  chr2              31379576 31379630 (28260999) C Penelope-1_DR     LINE/Penelope         (666)   3780    3726 1646843 *
   234   28.8  0.0  0.0  chr2              31379669 31379734 (28260895) + EnSpm-N7_DR       DNA/CMC-EnSpm          2145   2210    (29) 1646844  
  1022    9.9  5.6  0.0  chr2              31380308 31380469 (28260160) + TDR2              DNA/TcMar-Tc1             1    171   (766) 1646845 *
  2591    7.3  1.4  0.6  chr2              31380461 31380806 (28259823) + TDR2              DNA/TcMar-Tc1           329    677   (260) 1646846  
   344   12.5  0.0  0.0  chr2              31380835 31380882 (28259747) + TDR2              DNA/TcMar-Tc1           890    937     (0) 1646847  
   794   15.1  5.6  1.5  chr2              31381194 31381388 (28259241) + DNA11TA1_DR       DNA/CMC-EnSpm             1    203     (0) 1646848  
   269   19.1  2.9  2.9  chr2              31381540 31381609 (28259020) + EnSpm-N27B_DR     DNA/CMC-EnSpm           104    173     (0) 1646849  
  1234    9.5 34.8  0.7  chr2              31382013 31382331 (28258298) + DNA-5-8B_DR       DNA/hAT-hAT5              1    427     (0) 1646850  
   237   25.2  5.0  6.5  chr2              31383549 31383622 (28257007) + EnSpm-17_DR       DNA/CMC-EnSpm          2702   2839  (6437) 1646851 *
   238   23.5 16.7  0.0  chr2              31383557 31383593 (28257036) + ANGEL             DNA/Kolobok               1    114   (190) 1646852  
   299   11.7  8.3  0.0  chr2              31383594 31383653 (28256976) + hAT-N134_DR       DNA/hAT?                792    856   (209) 1646853  
   263    7.0  4.7  0.0  chr2              31383616 31383658 (28256971) C hAT-N127_DR       DNA/hAT-Charlie      (3391)   6925    6881 1646854 *
   269   22.7  3.0  0.0  chr2              31383623 31383688 (28256941) C IS3EU-3_DR        DNA/IS3EU            (6859)   2827    2760 1646855  
  3526    9.4 18.1  0.0  chr2              31385490 31386106 (28254523) C TC1DR2            DNA/TcMar-Tc1         (144)    732       4 1646856  
   448   16.9  1.2 16.2  chr2              31385956 31386125 (28254504) C DNA8-25_DR        DNA                  (2984)    983     836 1646857 *
  3812   10.1 11.8  0.3  chr2              31387712 31388338 (28252291) + DIRS-N2_DR        LTR/Ngaro              3794   4492  (1537) 1646858  
   339   14.9 31.2  0.6  chr2              31388938 31389065 (28251564) + EnSpm-N27B_DR     DNA/CMC-EnSpm             7    173     (0) 1646859 *
  1183   16.5 12.4  9.4  chr2              31389030 31389075 (28251554) + DNA-8-9_DR        DNA/hAT-Ac             2046   2417  (1302) 1646860  
  1978    8.9 13.6  0.6  chr2              31389076 31389391 (28251238) C SINE2-4_DR        SINE/tRNA-V-RTE         (0)    371      15 1646861  
   494   18.2 14.3  3.1  chr2              31389275 31389421 (28251208) C DNA-8-9_DR        DNA/hAT-Ac            (313)   3406    3244 1646862 *
   220   22.6  0.0  1.9  chr2              31389422 31389475 (28251154) + L2-1_DR           LINE/L2                4909   4961    (24) 1646863  
  1914   17.6  4.2  1.9  chr2              31389511 31389536 (28251093) + Merlin-1_DR       DNA/Merlin             9020   9252  (1275) 1646864  
  1978   15.6  3.9  1.4  chr2              31389537 31389894 (28250735) + DNA-AT-1_DR       DNA                       1    367    (25) 1646865  
  1914   17.6  4.2  1.9  chr2              31389895 31389911 (28250718) + Merlin-1_DR       DNA/Merlin             9253   9429  (1098) 1646864  
  7056    9.9  3.9  2.5  chr2              31390023 31391169 (28249460) + Harbinger-4N1B_DR DNA/PIF-Harbinger         1   1163     (0) 1646866  
  1034   20.4 11.3  0.7  chr2              31391265 31391521 (28249108) + Harbinger-N22_DR  DNA/PIF-Harbinger         1    284    (61) 1646867  
  4383   10.8  8.2 11.1  chr2              31393180 31394083 (28246546) + DNA8-27_DR        DNA                       1    880     (0) 1646868  
   251   13.3  2.2  2.2  chr2              31394102 31394147 (28246482) C TC1DR3            DNA/TcMar-Tc1         (120)   1105    1060 1646869  
   603   22.1 39.5  2.4  chr2              31394182 31394452 (28246177) C TC1DR3            DNA/TcMar-Tc1         (238)    987     617 1646869  
   659   16.3 26.9  0.5  chr2              31395012 31395199 (28245430) C Mariner-N8_DR     DNA/TcMar               (0)    229       1 1646870  
  5913    7.6 24.5  0.4  chr2              31395466 31396453 (28244176) C TC1DR3            DNA/TcMar-Tc1           (0)   1225       1 1646871  
  2406   20.5 13.6  0.6  chr2              31398203 31398840 (28241789) C TC1DR3            DNA/TcMar-Tc1         (445)    780      60 1646872  
  1143   12.2  9.4  0.0  chr2              31400174 31400354 (28240275) + TDR13             DNA                       1    198   (574) 1646873  
   331    8.6  1.4  0.0  chr2              31400357 31400419 (28240210) + TDR13             DNA                     466    512   (260) 1646874 *
  1885    9.2  3.2  0.7  chr2              31400394 31400676 (28239953) + hAT-N21_DR        DNA/hAT-Charlie         115    404  (1442) 1646875  
  1347    8.5  3.8  0.8  chr2              31400673 31400909 (28239720) + hAT-N21_DR        DNA/hAT-Charlie         967   1210   (636) 1646876 *
  1484   11.1 11.9  0.0  chr2              31400917 31401160 (28239469) + TDR13             DNA                     500    772     (0) 1646877  
   227   25.0  0.0  3.3  chr2              31401163 31401224 (28239405) C DNA2-16_DR        DNA                  (4540)  13511   13452 1646878  
   221   13.3  2.2  2.2  chr2              31401432 31401477 (28239152) + Kolobok-N10C_DR   DNA/Kolobok             292    337     (7) 1646879  
   213   20.0  2.0  2.0  chr2              31401434 31401484 (28239145) C ANGEL             DNA/Kolobok           (258)     51       1 1646880 *
   210   19.6  6.5  1.5  chr2              31401438 31401499 (28239130) C EnSpm-17_DR       DNA/CMC-EnSpm        (6520)   2756    2692 1646881 *
   570   22.7  4.2  2.1  chr2              31401950 31402138 (28238491) C Mariner-N31_DR    DNA/TcMar-Tc1           (0)    540     348 1646882  
   308   17.8  5.3  1.7  chr2              31402075 31402188 (28238441) + TDR9              DNA                      91    208     (0) 1646883 *
   646   19.6  0.6  7.3  chr2              31402189 31402261 (28238368) + DNA7-N2_DR        DNA/hAT-hAT6           1493   1555   (459) 1646884 *
   693   16.3  2.1  5.1  chr2              31402120 31402261 (28238368) C HE1_DR1           SINE/tRNA-V-RTE        (20)    382     245 1646885  
   487   24.9  3.4  5.1  chr2              31402262 31402294 (28238335) C hAT-N127_DR       DNA/hAT-Charlie      (3177)   7136    6965 1646886  
  1544   15.7 13.9  4.7  chr2              31402353 31402726 (28237903) + Kolobok-N5_DR     DNA/Kolobok-T2?           9    415    (70) 1646887  
   521   27.1  8.1  0.4  chr2              31402715 31402726 (28237903) + DNA8-26_DR        DNA                    1529   1628  (2902) 1646888 *
  1294   10.2  3.2  0.0  chr2              31402727 31402913 (28237716) + TDR3B             DNA/hAT-Charlie           1    193     (0) 1646889  
   521   27.1  8.1  0.4  chr2              31402914 31402925 (28237704) + DNA8-26_DR        DNA                    1629   1755  (2775) 1646888  
  2943    2.2  0.0  4.4  chr2              31403136 31403518 (28237111) C Merlin-N1_DR      DNA/Merlin              (2)    367       1 1646890  
   474   16.9  9.0  4.3  chr2              31403715 31403869 (28236760) C ASAT_CY           Satellite              (88)    174      13 1646891  
   326   24.7 14.0  1.9  chr2              31403741 31403975 (28236654) + Mariner-N31_DR    DNA/TcMar-Tc1           278    540     (0) 1646892 *
   220   28.2  4.2  3.1  chr2              31405035 31405129 (28235500) + BEL-45_DRe-I      LTR/Pao                4250   4345  (1455) 1646893  
  5144    8.9  7.0  0.2  chr2              31405602 31406410 (28234219) + TC1DR2            DNA/TcMar-Tc1             1    864    (12) 1646894  
   460   21.1  4.5  0.9  chr2              31408202 31408231 (28232398) C hAT-N31_DR        DNA/hAT-Ac            (739)    723     690 1646895  
  4707    9.7  3.2  3.3  chr2              31408232 31408956 (28231673) C DNA-1-11_DR       DNA                     (0)    724       1 1646896  
   511   10.7  1.2  0.0  chr2              31408986 31409069 (28231560) C DNA11TA1_DR       DNA/CMC-EnSpm          (39)    164      80 1646897  
   461    9.1  3.0  0.0  chr2              31409081 31409146 (28231483) + Kolobok-N2_DR     DNA/Kolobok-T2          567    634   (737) 1646898 *
  1221   12.2 13.1  0.0  chr2              31409140 31409353 (28231276) + Kolobok-N2_DR     DNA/Kolobok-T2          769   1010   (361) 1646899  
   351   15.5  0.0  7.7  chr2              31409147 31409164 (28231465) + CryptonV-N3_DR    DNA/Crypton-V          2818   2895 (17768) 1646900 *
  4024   11.5 12.1  0.8  chr2              31409353 31410159 (28230470) + Tx1-24_DR         LINE/L1-Tx1            1567   2464     (9) 1646901  
  2383   11.2  0.0  0.0  chr2              31410160 31410488 (28230141) + Kolobok-N2_DR     DNA/Kolobok-T2         1043   1371     (0) 1646902  
   226   20.7  1.7  0.0  chr2              31410492 31410549 (28230080) + CryptonV-N4_DR    DNA/Crypton-V         12141  12199  (1294) 1646903  
  7067    2.0  0.0  0.0  chr2              31411783 31412584 (28228045) + DNA25TWA2_DR      DNA                       1    802     (0) 1646904  
   384   14.4  4.9  4.9  chr2              31412740 31412841 (28227788) C SINE2-1_DR        SINE/tRNA               (4)    194      93 1646905  
  3312   13.4  4.5  2.1  chr2              31412872 31413472 (28227157) C HarbingerN6B_DR   DNA/PIF-Harbinger       (0)    722     108 1646906  
  1157    7.6  1.5  0.0  chr2              31413494 31413724 (28226905) C hAT-N167B_DR      DNA/hAT-Charlie       (324)   1249    1053 1646907  
  5502   10.3  4.3  0.1  chr2              31413727 31414514 (28226115) C hAT-N167B_DR      DNA/hAT-Charlie       (752)    821       1 1646907  
   422    8.9  0.0  0.0  chr2              31414560 31414615 (28226014) C HarbingerN6B_DR   DNA/PIF-Harbinger     (666)     56       1 1646906  
  2647   11.9 18.0  1.2  chr2              31414674 31415174 (28225455) + DNA-3-6_DR        DNA/Zator?                2    585     (0) 1646908  
   225    9.7  0.0  0.0  chr2              31415148 31415178 (28225451) C hAT-N75_DR        DNA/hAT-Charlie       (906)    421     391 1646909 *
   285   21.6  2.6 12.3  chr2              31416165 31416280 (28224349) C Kolobok-N10_DR    DNA/Kolobok             (0)    643     538 1646910  
   324   16.9  3.0  1.5  chr2              31416314 31416379 (28224250) C Kolobok-N10_DR    DNA/Kolobok           (213)    430     364 1646910  
  1105    0.7  9.0  0.6  chr2              31416381 31416524 (28224105) + DNA6-1_DR         DNA/hAT-hAT5              1    156   (993) 1646911 *
  1726   10.9  2.3  4.3  chr2              31416512 31416817 (28223812) + DNA6-1_DR         DNA/hAT-hAT5            850   1149     (0) 1646912  
   729   22.3  1.1  3.8  chr2              31416971 31417161 (28223468) + ENSPM-6_DR        DNA/CMC-EnSpm         22364  22549 (10067) 1646913 *
  1373   12.1  0.5  0.0  chr2              31417001 31417198 (28223431) C TDR19C            DNA/hAT-Charlie       (197)    199       1 1646914  
  5080   13.6 13.0  1.1  chr2              31417199 31418148 (28222481) C Rex1-21_DRe       LINE/Rex-Babar          (6)   2763    1702 1646915  
  4545   13.4  6.3  0.8  chr2              31418149 31418908 (28221721) C DNA25TWA2_DR      DNA                     (0)    802       1 1646916  
   763   14.5  4.2  3.5  chr2              31418911 31419053 (28221576) C Rex1-21_DRe       LINE/Rex-Babar       (1067)   1702    1559 1646915  
  1343   10.0  7.1  1.5  chr2              31420373 31420625 (28220004) C TDR16             DNA/Merlin              (0)    313      47 1646917  
   576   15.8  6.5  5.8  chr2              31420607 31420761 (28219868) C Penelope-5_DR     LINE/Penelope         (488)   2388    2233 1646918 *
  1800   15.0 10.6  0.0  chr2              31420631 31420971 (28219658) C HE1_DR1           SINE/tRNA-V-RTE        (23)    379       3 1646919  
   267   10.5  0.0  0.0  chr2              31420973 31421010 (28219619) C Dada-U1A_DR       DNA/Dada             (7495)   3484    3447 1646920  
  1076    8.9  9.8  1.5  chr2              31421196 31421378 (28219251) C SINE2-1_DR        SINE/tRNA               (0)    198       1 1646921  
   724   18.0  1.6 12.7  chr2              31421379 31421562 (28219067) C SINE2-1_DR        SINE/tRNA              (26)    172       7 1646922  
   525   23.4  5.6  4.6  chr2              31421568 31421782 (28218847) C Penelope-5_DR     LINE/Penelope         (462)   2414    2198 1646923 *
   755   22.8  4.2  2.8  chr2              31421597 31421808 (28218821) + DNAX-23_DR        DNA                    9422   9636  (2165) 1646924 *
  1066   18.8  2.2  0.4  chr2              31421622 31421845 (28218784) + DNA7-N2_DR        DNA/hAT-hAT6           1426   1653   (361) 1646925  
   216   26.8 11.0  0.8  chr2              31422053 31422161 (28218468) + ANGEL             DNA/Kolobok             189    308     (1) 1646926  
   558    8.1  1.1 13.4  chr2              31423409 31423648 (28216981) + (TGGA)n           Simple_repeat             1    210     (0) 1646927  
   532   16.9  1.1  0.6  chr2              31423818 31424006 (28216623) + (TGGA)n           Simple_repeat             1    189     (0) 1646928  
   278    5.6  0.0  0.0  chr2              31424022 31424128 (28216501) + (GAAA)n           Simple_repeat             2    108     (0) 1646929  
  1165    6.5  4.5  0.0  chr2              31425951 31426105 (28214524) + DNA-X-18_DR       DNA                       1    162  (1048) 1646930  
  1140   18.3 19.6  2.6  chr2              31426174 31426185 (28214444) + Harbinger-5N1B_DR DNA/PIF-Harbinger      1045   1077   (869) 1646931  
  1462   12.0  2.5  1.8  chr2              31426186 31426464 (28214165) + DNAX-27_DR        DNA                     510    790   (259) 1646932  
  1140   18.3 19.6  2.6  chr2              31426465 31426632 (28213997) + Harbinger-5N1B_DR DNA/PIF-Harbinger      1078   1579   (367) 1646931 *
  1590   17.1 10.6  3.9  chr2              31426587 31426633 (28213996) C EnSpm-15_DR       DNA/CMC-EnSpm        (2042)   9412    9344 1646933  
  1864   12.6 12.8  0.8  chr2              31426634 31426960 (28213669) + SINE2-3_DR        SINE/tRNA-V-RTE           1    366     (2) 1646934  
   267   19.1 12.0  3.0  chr2              31426902 31426993 (28213636) + CryptonV-1_DR     DNA/Crypton-V          2626   2725 (15148) 1646935 *
   502   10.2 11.3  5.3  chr2              31426959 31427082 (28213547) + Harbinger-5N1B_DR DNA/PIF-Harbinger      1568   1698   (248) 1646936  
   771   15.1 15.1  0.0  chr2              31427128 31427279 (28213350) + DNAX-27_DR        DNA                     875   1049     (0) 1646937  
   898   27.0  7.7  5.7  chr2              31429672 31430048 (28210581) + Mariner-N13_DR    DNA/TcMar-Tc1           174    557   (584) 1646938  
   299   18.7  0.0 20.5  chr2              31430183 31430276 (28210353) C Mariner-N13_DR    DNA/TcMar-Tc1         (328)    813     736 1646939  
   214   23.8  3.1  1.5  chr2              31430590 31430653 (28209976) + CR1-12_DR         LINE/L2                1640   1704    (36) 1646940  
   666   15.6  4.1  0.0  chr2              31431307 31431428 (28209201) + TDR3B             DNA/hAT-Charlie          34    160    (33) 1646941  
  5759    9.9  7.0  0.4  chr2              31431529 31432407 (28208222) C TDR2              DNA/TcMar-Tc1           (0)    937       1 1646942  
  7349    7.1 13.5  0.2  chr2              31433801 31434881 (28205748) + TC1DR3            DNA/TcMar-Tc1             1   1225     (0) 1646943  
   850   11.0  0.7  2.2  chr2              31435195 31435333 (28205296) + hAT-N32D_DR       DNA/hAT-Charlie           3    139   (516) 1646944 *
  9983    5.2  4.9  0.8  chr2              31435328 31436704 (28203925) + CR1-49_DR         LINE/L2                 993   2425     (0) 1646945  
   914    9.1 14.2  0.6  chr2              31436722 31436876 (28203753) + hAT-N32D_DR       DNA/hAT-Charlie         480    655     (0) 1646946  
   200   13.2 11.1  1.7  chr2              31437587 31437640 (28202989) + Tx1-16_DR         LINE/L1-Tx1             107    165  (5319) 1646947  
  1792   13.8  0.7  0.7  chr2              31438847 31439130 (28201499) C DNA8-17_DR        DNA/hAT-Tip100        (222)   1591    1308 1646948  
   212    6.2  0.7  0.0  chr2              31439212 31439250 (28201379) C hAT-N47B_DR       DNA/hAT-Tip100        (779)    209     170 1646949  
   335   10.5  0.0  3.5  chr2              31439656 31439714 (28200915) C ASAT_CY           Satellite              (93)    169     113 1646950  
  2541   12.4 12.5  7.8  chr2              31439734 31440399 (28200230) + HATN12B_DR        DNA/hAT-Ac                1    695     (0) 1646951  
  2198    9.8 11.1  0.6  chr2              31440790 31441239 (28199390) + DNA-8-30_DR       DNA/hAT-Ac                1    497   (525) 1646952  
   453   23.9 19.0  2.1  chr2              31441332 31441536 (28199093) + DNAX-25_DR        DNA/Zisupton           2123   2361  (1066) 1646953 *
  1835   10.6 13.2  1.9  chr2              31441358 31441683 (28198946) + hAT-N137_DR       DNA/hAT-Ac             2345   2706   (865) 1646954  
   805   14.5  2.6  2.6  chr2              31441546 31441701 (28198928) C DNA9-6_DR         DNA                  (3290)   4594    4439 1646955 *
   607   17.9  0.7  8.4  chr2              31441578 31441730 (28198899) + EnSpm-N11_DR      DNA/CMC-EnSpm          3699   3840  (1513) 1646956 *
   428   17.3  1.6  3.7  chr2              31441675 31441803 (28198826) + DNA8-8_DR         DNA/hAT-Charlie         469    613   (610) 1646957 *
   415   20.7  0.0  1.2  chr2              31442089 31442171 (28198458) + hAT-N124_DR       DNA/hAT-Ac              296    377   (590) 1646958  
   270   10.0  3.9  1.9  chr2              31442157 31442207 (28198422) C hAT-N57_DR        DNA/hAT-Ac            (978)    308     257 1646959 *
   276   14.9  2.1  0.0  chr2              31442170 31442216 (28198413) C hAT-N128_DR       DNA/hAT-Charlie       (225)    588     541 1646960 *
  1074   16.2  7.8  6.2  chr2              31442211 31442466 (28198163) + DNA8-8B_DR        DNA/hAT-Charlie         687    946   (277) 1646961  
   649   16.7  3.1  2.3  chr2              31442477 31442605 (28198024) C Harbinger-N27_DR  DNA/PIF-Harbinger?     (90)    130       1 1646962  
   208   14.9  4.0  6.1  chr2              31443038 31443087 (28197542) C ERV1-N1C_DR-LTR   LTR/ERV1              (314)    554     506 1646963  
  8303    8.8 17.7  0.3  chr2              31443709 31445095 (28195534) C TZF28C            DNA/TcMar-Tc1           (1)   1628       1 1646964  
   205   23.3  0.0 12.7  chr2              31446048 31446180 (28194449) C hAT-N58D_DR       DNA/hAT-Ac              (0)   1421    1304 1646965  
  1808   11.0 10.0  0.0  chr2              31446210 31446508 (28194121) C Kolobok-N2A_DR    DNA/Kolobok-T2          (0)   1355    1027 1646966 *
  2937   13.8  5.4  5.0  chr2              31446508 31447066 (28193563) C Kolobok-N2A_DR    DNA/Kolobok-T2        (776)    579      19 1646966  
  2100   13.8 25.9  3.9  chr2              31447076 31447872 (28192757) C hAT-N58_DR        DNA/hAT-Ac            (361)   1060       3 1646965  
   261    9.2  0.0  0.0  chr2              31449522 31449571 (28191058) C CryptonV-N4_DR    DNA/Crypton-V       (11033)   2460    2421 1646967  
  4060    9.2  6.9  4.9  chr2              31449664 31450363 (28190266) C hAT-N42_DR        DNA/hAT-Ac              (0)    713       1 1646968  
   200   19.6  2.0  0.0  chr2              31450364 31450410 (28190219) + CryptonV-N2_DR    DNA/Crypton-V         12561  12608  (4030) 1646969  
   239   16.3  0.0  0.0  chr2              31451043 31451091 (28189538) + hAT-N48C_DR       DNA/hAT-Ac             1821   1869   (430) 1646970  
   356   25.2 12.9  0.7  chr2              31451186 31451317 (28189312) C Kolobok-N10B_DR   DNA/Kolobok             (3)    268     121 1646971  
   355   27.2  1.2  5.9  chr2              31451642 31451801 (28188828) + Kolobok-N10B_DR   DNA/Kolobok             119    271     (0) 1646972  
   342   32.2  7.8  0.7  chr2              31453161 31453441 (28187188) + Helitron-1N2_DR   RC/Helitron            1434   1734   (460) 1646973  
   277   24.4  1.2  2.4  chr2              31453639 31453665 (28186964) C EnSpm-N6B_DR      DNA/CMC-EnSpm?       (2343)    907     825 1646974  
   355   15.8  0.0  0.0  chr2              31453666 31453722 (28186907) C Kolobok-N10B_DR   DNA/Kolobok            (73)    198     142 1646975  
   288    8.1  0.0  0.0  chr2              31453721 31453757 (28186872) C hAT-N56_DR        DNA/hAT-Ac           (1117)     37       1 1646976 *
  3692    9.9  5.2  0.9  chr2              31453758 31454316 (28186313) C Harbinger-4N1B_DR DNA/PIF-Harbinger     (580)    583       1 1646977  
   377   19.5  5.5  7.2  chr2              31455051 31455177 (28185452) C Mariner-N31_DR    DNA/TcMar-Tc1           (2)    538     414 1646978  
   318   21.0  8.7  0.8  chr2              31455430 31455544 (28185085) + Mariner-N31_DR    DNA/TcMar-Tc1           417    540     (0) 1646979  
   490    5.8 14.3  2.0  chr2              31456614 31456639 (28183990) C DNA-N43_DR        DNA/TcMar-Fot1        (321)    733     539 1646980  
   502    1.4  0.0  0.0  chr2              31456640 31456787 (28183842) + (TG)n             Simple_repeat             2    149     (0) 1646981  
   252   20.7  0.7  2.1  chr2              31456670 31456703 (28183926) + EnSpm-7_DR        DNA/CMC-EnSpm          7093   7229  (3801) 1646982 *
   415    9.6  0.9  0.9  chr2              31456704 31456808 (28183821) + Zisupton-7_DR     DNA/Zisupton           4623   4727 (12355) 1646983  
   258   24.0  2.3  1.5  chr2              31456705 31456835 (28183794) + L1-56_DR          LINE/L1                4841   4972    (10) 1646984 *
  5126    7.5 15.9  0.8  chr2              31457982 31458791 (28181838) C TDR2              DNA/TcMar-Tc1           (5)    932       1 1646985  
  1748   21.3 11.6  1.8  chr2              31461318 31461876 (28178753) + DNA4-1B_DR        DNA/Sola-2                2    614     (0) 1646986  
   326   12.1 18.8  3.1  chr2              31461803 31461887 (28178742) C Helitron-1_DR     RC/Helitron         (14942)  11358   11261 1646987 *
   919   20.0  7.9  1.1  chr2              31463486 31463738 (28176891) + ANGEL             DNA/Kolobok               1    270    (39) 1646988  
   473   12.3  7.4  0.0  chr2              31463793 31463873 (28176756) C TDR25             DNA/hAT-Charlie         (0)    611     525 1646989  
   514    8.5  1.2  1.2  chr2              31464022 31464104 (28176525) + Penelope-3B_DR    LINE/Penelope           843    925    (57) 1646990  
   259   19.1  7.3  0.0  chr2              31464084 31464151 (28176478) C Kolobok-4N1_DR    DNA/Kolobok-T2       (1587)     82      10 1646991 *
   567   14.3 27.2  0.8  chr2              31464160 31464350 (28176279) C hAT-N135_DR       DNA/hAT-Charlie       (301)    241       1 1646992  
   459   13.8 21.6  1.3  chr2              31464423 31464547 (28176082) + TDR23             DNA                     986   1135    (12) 1646993  
   802   18.9  0.0  0.6  chr2              31465799 31465968 (28174661) + DNA-8-24_DR       DNA/hAT-Tip100          484    652  (1131) 1646994  
   264   15.5  2.2 11.0  chr2              31465888 31466025 (28174604) + Kolobok-2_DR      DNA/Kolobok-T2         5494   5620  (1080) 1646995 *
   375   12.8  0.7  4.5  chr2              31465915 31466053 (28174576) C DNA-8-24_DR       DNA/hAT-Tip100       (1584)    199      66 1646996 *
   578    6.0  0.0  2.0  chr2              31465937 31466089 (28174540) C DNA-2-32_DR       DNA/CMC-EnSpm?       (3143)   5639    5490 1646997 *
   764   14.9  0.0  0.6  chr2              31465955 31466136 (28174493) + Zisupton-7_DR     DNA/Zisupton          12248  12388  (4694) 1646998  
   576   16.2  4.6  1.5  chr2              31465973 31466166 (28174463) C Helitron-4_DR     RC/Helitron         (18346)  13522   13323 1646999 *
   200   20.5  0.0  6.1  chr2              31466552 31466603 (28174026) + IS3EU-5_DR        DNA/IS3EU              5756   5804  (2484) 1647000  
  1082   14.7  2.5  5.6  chr2              31467290 31467314 (28173315) + DNA6-6_DR         DNA                    4147   4377  (6904) 1647001  
  1225   15.6  0.9  0.9  chr2              31467315 31467337 (28173292) C EnSpm-15_DR       DNA/CMC-EnSpm        (2070)   9384    9172 1647002  
  1397    6.8  1.1  0.0  chr2              31467338 31467527 (28173102) + HE1_DR1           SINE/tRNA-V-RTE           1    192   (210) 1647003  
   389   15.7  5.8  3.4  chr2              31468040 31468125 (28172504) C Mariner-N8_DR     DNA/TcMar               (0)    229     142 1647004  
   280   22.4  4.2  6.0  chr2              31468126 31468158 (28172471) + Mariner-N1_DR     DNA/TcMar                 1    117   (153) 1647005  
   272   12.5  0.0  0.0  chr2              31468163 31468202 (28172427) + Mariner-N1_DR     DNA/TcMar               231    270     (0) 1647006  
   213   11.9  2.2  7.0  chr2              31470114 31470158 (28170471) C Copia-11I_DR-LTR  LTR/Gypsy?            (353)    124      82 1647007  
  1936    6.3 25.6  0.0  chr2              31471017 31471395 (28169234) C TDR7              DNA                     (0)    541      66 1647008  
   216   15.6  0.0  7.0  chr2              31471475 31471550 (28169079) C Helitron-N3B_DR   RC/Helitron          (4169)   2435    2365 1647009 *
   286   16.7  0.0  1.5  chr2              31471512 31471578 (28169051) + hAT-N154_DR       DNA/hAT-Tip100           89    154  (1241) 1647010  
   205   15.7  4.3  5.4  chr2              31471551 31471568 (28169061) + Harbinger1_DR     DNA/PIF-Harbinger      2812   2904  (1557) 1647011 *
  2892    7.5 32.8  1.2  chr2              31471608 31472171 (28168458) + hAT-N154_DR       DNA/hAT-Tip100          634   1373    (22) 1647012  
   559    5.3  1.3  0.0  chr2              31472175 31472250 (28168379) C TDR7              DNA                   (464)     77       1 1647013  
   259    6.1  0.0  0.0  chr2              31472222 31472254 (28168375) + Zisupton-3_DR     DNA/Zisupton           4150   4182  (3773) 1647014 *
   269   16.0  0.0  5.8  chr2              31472488 31472560 (28168069) C hAT-N48B_DR       DNA/hAT-Ac            (438)   1702    1634 1647015 *
   281   16.9  0.0  0.0  chr2              31472496 31472560 (28168069) C EnSpm-9_DR        DNA/CMC-EnSpm        (7818)    802     738 1647016  
   203   21.2  1.5  3.0  chr2              31472523 31472590 (28168039) + hAT-N131_DR       DNA/hAT-Ac              280    346  (1718) 1647017 *
   251   26.5  0.0  0.0  chr2              31472561 31472572 (28168057) + Zisupton-7_DR     DNA/Zisupton            929    989 (16093) 1647018  
   804   15.6  1.4  0.7  chr2              31473161 31473308 (28167321) C EnSpm-17_DR       DNA/CMC-EnSpm        (6299)   2977    2829 1647019 *
  2597    6.8  3.6  0.5  chr2              31473179 31473535 (28167094) C SINE2-3_DR        SINE/tRNA-V-RTE         (0)    368       1 1647020  
  1744   17.9  2.2 13.2  chr2              31473536 31473712 (28166917) + EnSpm-N11_DR      DNA/CMC-EnSpm          3317   3798  (1555) 1647021  
  1443   12.5 16.8  3.0  chr2              31473714 31474118 (28166511) + TDR7              DNA                      83    541     (0) 1647022  
   209   19.9  3.2 12.1  chr2              31474067 31474129 (28166500) + Zisupton-3_DR     DNA/Zisupton           4134   4191  (3764) 1647023 *
  2155   10.9  3.9  6.6  chr2              31474391 31474991 (28165638) + hAT-N129_DR       DNA/hAT-Ac                1    742    (22) 1647024  
   324   20.8 26.1  1.0  chr2              31475297 31475534 (28165095) + ANGEL             DNA/Kolobok               1    297    (12) 1647025  
  1797    8.6  1.2  0.4  chr2              31477689 31477946 (28162683) + Mariner-N7_DR     DNA/TcMar                 1    260     (1) 1647026  
   202   10.8  0.0  0.0  chr2              31478815 31478851 (28161778) C L1-56_DR          LINE/L1                (91)   4891    4855 1647027 *
   255    8.8  0.0  0.0  chr2              31478822 31478855 (28161774) C Helitron-2_DR     RC/Helitron          (3774)  23638   23605 1647028  
   963   15.8  1.6  1.1  chr2              31478923 31479108 (28161521) C HATN17_DR         DNA/hAT-Tip100       (1028)    519     333 1647029 *
  2269   13.1  3.0  0.8  chr2              31478962 31479324 (28161305) C SINE2-4_DR        SINE/tRNA-V-RTE         (0)    371       1 1647030  
   666   26.1  9.6  2.2  chr2              31479533 31479834 (28160795) C piggyBac-N9_DR    DNA/PiggyBac          (727)    464     141 1647031  
   423   29.8  5.3  3.3  chr2              31479555 31479877 (28160752) + hAT-N178_DR       DNA/hAT-Ac              994   1322   (385) 1647032 *
   586   13.1  0.0  0.0  chr2              31479928 31480011 (28160618) + DIRS-1F-LTR_DR    LTR/Ngaro                 1     84   (601) 1647033 *
  1368   12.1  1.0  0.0  chr2              31480004 31480201 (28160428) C Harbinger-N10_DR  DNA/PIF-Harbinger     (128)    200       1 1647034  
  1359   14.9  0.9  0.0  chr2              31480202 31480421 (28160208) + DIRS-4N1-LTR_DR   LTR/Ngaro               133    354     (0) 1647035  
   281   15.0 17.8  3.9  chr2              31480727 31480816 (28159813) C ANGEL             DNA/Kolobok           (206)    103       2 1647036  
   201    9.8  7.3  0.0  chr2              31481912 31481952 (28158677) + CryptonV-N5_DR    DNA/Crypton-V         11526  11569 (12968) 1647037  
   633   20.2  1.6  1.6  chr2              31482330 31482455 (28158174) + TDR25             DNA/hAT-Charlie           1    126   (485) 1647038  
   506   24.5 12.9  0.0  chr2              31483024 31483186 (28157443) + Tc1-1_DR          DNA/TcMar-Tc1          1037   1220   (405) 1647039  
   365   18.8  0.0  0.0  chr2              31483301 31483364 (28157265) C DNA8-10_DR        DNA/hAT-Ac           (1205)   2813    2750 1647040 *
  2623    9.6  0.6  0.6  chr2              31483308 31483672 (28156957) + SINE2-4_DR        SINE/tRNA-V-RTE           7    371     (0) 1647041  
  1015   13.4  0.0  0.6  chr2              31483536 31483693 (28156936) + EnSpm-17_DR       DNA/CMC-EnSpm          2829   2985  (6291) 1647042 *
  3634    9.7  8.3  1.3  chr2              31484186 31484825 (28155804) C hAT-N25_DR        DNA/hAT-Ac             (16)    813     130 1647043  
   332   10.6  0.0  0.0  chr2              31484818 31484864 (28155765) + piggyBac-N15_DR   DNA/PiggyBac?             8     54  (1315) 1647044 *
   672   13.0  9.8  0.0  chr2              31484880 31485002 (28155627) C hAT-N165_DR       DNA/hAT-Ac           (1150)    224      90 1647045 *
   846    8.7  4.7  0.8  chr2              31484999 31485126 (28155503) C hAT-N25_DR        DNA/hAT-Ac            (696)    133       1 1647043  
  2005   19.9  1.8  4.0  chr2              31485271 31485758 (28154871) C Copia-11G_DR-LTR  LTR/Gypsy?              (0)    478       1 1647046  
  1060   21.5 20.1  4.6  chr2              31486803 31486945 (28153684) C DNA8-28_DR        DNA/hAT              (3600)   3542    3095 1647047  
  1574   14.5  0.4  4.1  chr2              31486946 31487225 (28153404) + DNA8-25_DR        DNA                    1898   2167  (1800) 1647048  
  1060   21.5 20.1  4.6  chr2              31487226 31487241 (28153388) C DNA8-28_DR        DNA/hAT              (3600)   3094    3039 1647047  
  1512    9.9  4.7  0.8  chr2              31487245 31487477 (28153152) + TDR12             DNA                       1    242     (0) 1647049  
  1295   21.4  0.6  2.9  chr2              31487736 31488048 (28152581) + I-3_DR            LINE/I                 5101   5406    (20) 1647050  
  2018   13.6  2.5 13.3  chr2              31488435 31488950 (28151679) + EnSpm-N21_DR      DNA/CMC-EnSpm             6    472     (7) 1647051  
   212   14.6  2.1  0.0  chr2              31489591 31489633 (28150996) + CryptonV-N6_DR    DNA/Crypton-V           275    318   (244) 1647052  
  4309   10.2  4.7  1.2  chr2              31489634 31490340 (28150289) C DNA-8-12_DR       DNA/Merlin              (0)    731       1 1647053  
   332   21.1  2.2  0.0  chr2              31490263 31490352 (28150277) + DNA6-6_DR         DNA                    7204   7295  (3986) 1647054 *
   216    5.7  0.0 13.9  chr2              31490359 31490370 (28150259) C Zisupton-6_DR     DNA/Zisupton        (12493)   9623    9617 1647055  
   583   11.3 13.9  0.0  chr2              31490371 31490485 (28150144) + DNA-2-29_DR       DNA                       1    131     (1) 1647056  
   228   20.0  0.0  0.0  chr2              31490487 31490526 (28150103) + CryptonV-N6_DR    DNA/Crypton-V           341    380   (182) 1647057  
  2272    9.5 16.8  1.3  chr2              31491037 31491505 (28149124) + TDR7              DNA                       1    541     (0) 1647058  
   447   11.5  2.9  5.2  chr2              31491990 31492127 (28148502) C TDR9              DNA                    (64)    144      10 1647059 *
  1187   16.7  8.5 13.8  chr2              31492027 31492414 (28148215) + EnSpm-15_DR       DNA/CMC-EnSpm           911   1280 (10174) 1647060 *
  2276    7.1  7.2  2.5  chr2              31492069 31492414 (28148215) C HE2_DR            SINE/tRNA-V-RTE         (0)    363       2 1647061  
   357    1.5  0.0  0.0  chr2              31492415 31492544 (28148085) + (TTTTA)n          Simple_repeat             1    130     (0) 1647062 *
  1701   16.9  8.5  3.8  chr2              31492415 31492468 (28148161) C EnSpm-6N1_DR      DNA/CMC-EnSpm        (2827)   6409    5992 1647063  
   218   24.6  3.5  0.0  chr2              31492832 31492888 (28147741) C Gypsy-17-I_DR     LTR/Gypsy            (5448)   1098    1040 1647064  
   828   19.2  1.4  6.8  chr2              31493476 31493912 (28146717) + (TGGA)n           Simple_repeat             1    887   (422) 1647065  
   218   24.7  8.7  4.2  chr2              31493913 31494362 (28146267) + Polinton-4_DR     DNA/Maverick          12410  12700  (7587) 1647066  
   828   19.2  1.4  6.8  chr2              31494363 31494420 (28146209) + (TGGA)n           Simple_repeat           888   1003   (306) 1647065  
   204   25.4  9.6  8.8  chr2              31494421 31494713 (28145916) + Polinton-4_DR     DNA/Maverick          12402  12696  (7591) 1647067 *
   213   29.6  8.6  0.9  chr2              31494691 31494820 (28145809) + Polinton-4_DR     DNA/Maverick          12404  12598  (7689) 1647068 *
   828   19.2  1.4  6.8  chr2              31494714 31494860 (28145769) + (TGGA)n           Simple_repeat          1004   1309     (0) 1647065  
   277   17.6  0.0  1.8  chr2              31494821 31494878 (28145751) + ERV1-7_DR-I       LTR/ERV1               2011   2067  (4636) 1647069 *
   377   21.4 11.5  4.2  chr2              31495428 31495671 (28144958) + DNA7-N1_DR        DNA/Zisupton           7760   8020  (2397) 1647070 *
   383   21.4  3.3  2.5  chr2              31495559 31495678 (28144951) C DNA7-N1_DR        DNA/Zisupton         (2534)   7883    7763 1647071  
   201   12.8  2.4  5.0  chr2              31495773 31495813 (28144816) C Harbinger-7_DR    DNA/PIF-Harbinger     (668)    513     474 1647072  
   755   10.8  0.0  0.0  chr2              31496503 31496613 (28144016) C TDR2              DNA/TcMar-Tc1          (43)    894     784 1647073  
   213   14.8  0.0 14.5  chr2              31496578 31496601 (28144028) C DNA6-6_DR         DNA                  (4057)   7224    7167 1647074 *
   228   13.9  9.3  0.0  chr2              31496602 31496612 (28144017) + DNA2-16_DR        DNA                    5732   5778 (12273) 1647075  
   245    3.1  0.0  0.0  chr2              31496613 31496644 (28143985) + SINE2-3_DR        SINE/tRNA-V-RTE           1     32   (336) 1647076 *
  1769   11.0 18.9  0.3  chr2              31496644 31496971 (28143658) C TDR2              DNA/TcMar-Tc1         (548)    389       1 1647073  
   600    6.5  3.1  3.1  chr2              31497306 31497401 (28143228) C Kolobok-N10B_DR   DNA/Kolobok            (13)    258     163 1647077  
   358   22.4  0.5 27.0  chr2              31497327 31497546 (28143083) + hAT-N127_DR       DNA/hAT-Charlie        8639   8812  (1504) 1647078 *
   508   24.3  0.7  1.5  chr2              31497586 31497723 (28142906) + Kolobok-N10B_DR   DNA/Kolobok             134    270     (1) 1647079  
  1909   14.6  0.9  0.0  chr2              31497891 31498205 (28142424) C DNA13TA1a_DR      DNA/TcMar-Tc1           (0)    318       1 1647080  
   261   28.8  8.0  0.8  chr2              31498544 31498655 (28141974) + DNA2-2B_DR        DNA                     686    805   (124) 1647081  
   270   23.7  8.9  6.3  chr2              31498677 31498690 (28141939) + EnSpm-N1_DR       DNA/CMC-EnSpm           717    821  (1709) 1647082  
   885   15.2 23.7  1.3  chr2              31498691 31498943 (28141686) C ANGEL             DNA/Kolobok             (0)    309       1 1647083  
   287   20.4  4.1  5.2  chr2              31498857 31498954 (28141675) C DNA2-8_DR         DNA/CMC-EnSpm        (2826)   1581    1485 1647084 *
   270   23.7  8.9  6.3  chr2              31498955 31498970 (28141659) + EnSpm-N1_DR       DNA/CMC-EnSpm           822    965  (1565) 1647082  
  1206    8.7 11.6  0.0  chr2              31499001 31499173 (28141456) + hAT-N66B_DR       DNA/hAT-Charlie           1    193     (2) 1647085  
   394    7.8  0.9  0.0  chr2              31500334 31500448 (28140181) C hAT-30N1_DR       DNA/hAT-Ac            (591)   1442    1327 1647086  
   300   16.7  4.6  3.4  chr2              31501557 31501643 (28138986) C hAT-N170_DR       DNA/Merlin              (0)    216     129 1647087  
  2375    8.9 11.3  3.9  chr2              31502038 31502541 (28138088) C Mariner-N31_DR    DNA/TcMar-Tc1           (0)    540       1 1647088  
   635   15.3  0.8  1.7  chr2              31503818 31503937 (28136692) C DNA-TA-4_DR       DNA/TcMar            (5127)   4668    4550 1647089 *
  1151    2.9  0.0  1.4  chr2              31503831 31503971 (28136658) C SINE2-3_DR        SINE/tRNA-V-RTE         (0)    368     230 1647090  
  1098    9.9  0.6  0.0  chr2              31503834 31503995 (28136634) C EnSpm-N37_DR      DNA/CMC-EnSpm        (6183)    464     302 1647091 *
   347   21.9  3.2  9.1  chr2              31504109 31504123 (28136506) + SAT-23_DR         Satellite              2219   2321  (2383) 1647092  
   787   11.7  1.8  5.7  chr2              31504124 31504286 (28136343) + LOOPERN6B_DR      DNA/Kolobok-T2?         182    338   (458) 1647093  
  3191    8.5 14.8  0.0  chr2              31504327 31504818 (28135811) + EnSpm-N39B_DR     DNA/CMC-EnSpm?            1    565     (0) 1647094  
  1143   12.6  0.0  2.6  chr2              31504819 31505011 (28135618) C LOOPERN6B_DR      DNA/Kolobok-T2?       (566)    230      43 1647095  
  8327    9.5  3.3  0.2  chr2              31506262 31507449 (28133180) C TC1DR3            DNA/TcMar-Tc1           (0)   1225       1 1647096  
   480   20.5 18.8  3.7  chr2              31509145 31509357 (28131272) C DNAX-16_DR        DNA                   (122)    301      58 1647097  
   234   24.1  3.3  3.3  chr2              31509416 31509451 (28131178) + EnSpm-17_DR       DNA/CMC-EnSpm          2667   2755  (6520) 1647098  
   298   17.0  0.0  0.0  chr2              31509452 31509504 (28131125) + DNA2-16_DR        DNA                   10041  10093  (7958) 1647099  
   231   25.8  0.0  0.0  chr2              31509559 31509624 (28131005) + Helitron-4_DR     RC/Helitron           14389  14454 (17414) 1647100 *
   330   10.0  0.0  0.0  chr2              31509575 31509624 (28131005) + DNA2-16_DR        DNA                   10041  10090  (7961) 1647101 *
   404   13.6  0.0  0.0  chr2              31509582 31509647 (28130982) + ANGEL             DNA/Kolobok               1     66   (243) 1647102 *
   736   17.1  0.0  1.6  chr2              31509643 31509767 (28130862) + DNA-N17_DR        DNA                       1    123   (244) 1647103 *
  3770   16.8 10.4  1.7  chr2              31509766 31510590 (28130039) + MuDR-N1_DR        DNA/MULE-MuDR             1    896     (0) 1647104  
  1258    7.4  0.0  0.6  chr2              31510591 31510752 (28129877) + DNA-N17_DR        DNA                     155    315    (52) 1647105  
  1265   13.1  6.0  0.0  chr2              31510756 31510954 (28129675) C ENSPM-6_DR        DNA/CMC-EnSpm        (4111)  27630   27428 1647106  
  1483   11.9 10.3  0.0  chr2              31510955 31511207 (28129422) C ENSPM-6_DR        DNA/CMC-EnSpm        (4415)  27326   27057 1647106  
   401    9.6  0.0  0.0  chr2              31511206 31511257 (28129372) + DNA-N17_DR        DNA                     316    367     (0) 1647107 *
   867   13.0 16.8  0.4  chr2              31511258 31511466 (28129163) + ANGEL             DNA/Kolobok              67    309     (0) 1647108  
   255   21.8  0.0  0.0  chr2              31511418 31511472 (28129157) + CryptonV-N4_DR    DNA/Crypton-V         12144  12198  (1295) 1647109 *
   211   14.7  0.0  0.0  chr2              31511446 31511479 (28129150) C Mariner-N40_DR    DNA/TcMar-Tc1         (101)    777     744 1647110 *
  2904    5.7  2.8  0.2  chr2              31512868 31513251 (28127378) C DIRS-4N2-LTR_DR   LTR/Ngaro               (0)    387       5 1647111  
  1263   16.1 10.6  3.0  chr2              31513251 31513525 (28127104) C DNA-TTAA-2_DR     DNA                   (300)    369      75 1647112 *
  2312   14.6  5.1  2.5  chr2              31513537 31514007 (28126622) C hAT-N203_DR       DNA/hAT-Tip100       (3990)   1551    1069 1647113  
  1208   12.0 13.4  0.0  chr2              31515208 31515416 (28125213) C DNA4-1B_DR        DNA/Sola-2            (372)    242       6 1647114  
   215    9.1  3.0  0.0  chr2              31515765 31515797 (28124832) C SAT-26_DR         Satellite             (418)   3465    3432 1647115  
   202   10.0  5.6  7.5  chr2              31515813 31515866 (28124763) C L2-56_DR          LINE/L2               (759)    493     441 1647116  
   208   17.4  2.2  0.0  chr2              31516141 31516186 (28124443) C DNA-4-3_DR        DNA                   (841)    580     534 1647117  
   208   24.5  0.0  0.0  chr2              31516728 31516780 (28123849) + L1-85_DR          LINE/L1-Tx1            3806   3858  (1174) 1647118  
  2877   10.4  6.5  1.8  chr2              31517014 31517492 (28123137) + LOOPERN4B_DR      DNA/Kolobok-T2            1    501     (2) 1647119  
   567   12.6  1.0  1.0  chr2              31518538 31518633 (28121996) C DNA-2-29_DR       DNA                     (0)    132      37 1647120  
  1034   16.1  0.0  0.0  chr2              31518634 31518805 (28121824) + DIRS-1-LTR_DR     LTR/Ngaro                 1    172   (450) 1647121  
  2284   10.8  1.6  0.0  chr2              31518806 31519185 (28121444) + DNA-6-N4_DR       DNA/IS3EU                 1    386  (3491) 1647122  
   262   12.8  0.0  2.1  chr2              31519191 31519238 (28121391) + DNA11TA1_DR       DNA/CMC-EnSpm             1     47   (156) 1647123  
   526   14.7  6.9  0.0  chr2              31519242 31519343 (28121286) + DNA11TA1_DR       DNA/CMC-EnSpm            95    203     (0) 1647124  
   241   11.0  1.1  1.2  chr2              31519380 31519461 (28121168) C ERV1-N7-I_DR      LTR/ERV1             (3170)   5398    5337 1647125  
  2145    7.2 21.1  1.7  chr2              31519892 31520345 (28120284) + TDR7              DNA                       1    541     (0) 1647126  
  1907   14.0  3.3  0.3  chr2              31521960 31522289 (28118340) + Merlin-N1_DR      DNA/Merlin                1    340    (29) 1647127  
  1523    3.1  0.5  0.0  chr2              31522290 31522484 (28118145) + DNA-TA-2_DR       DNA/CMC-EnSpm             1    196     (0) 1647128  
   253    3.2  0.0  0.0  chr2              31522485 31522515 (28118114) + Merlin-N1_DR      DNA/Merlin              339    369     (0) 1647129  
   441   24.4 14.2  4.8  chr2              31523668 31523685 (28116944) C DNA7-N1_DR        DNA/Zisupton         (2087)   8330    8219 1647130  
   816   20.2 10.0  1.5  chr2              31523686 31523926 (28116703) C ANGEL             DNA/Kolobok             (0)    309      49 1647131  
   441   24.4 14.2  4.8  chr2              31523927 31523955 (28116674) C DNA7-N1_DR        DNA/Zisupton         (2087)   8218    8017 1647130  
  2463    8.3 17.2  0.0  chr2              31524966 31525425 (28115204) C TDR7              DNA                     (2)    539       1 1647132  
  1928   13.6 13.4  1.4  chr2              31525792 31526179 (28114450) C DNA-6-N1_DR       DNA                   (138)    570     137 1647133  
   246   14.3  8.2  0.0  chr2              31526161 31526209 (28114420) + DNA-6-N1_DR       DNA                     656    708     (0) 1647134 *
   247   24.7  1.1  1.1  chr2              31527566 31527655 (28112974) C ZFERV-2N2-I_DR    LTR/ERV1             (1102)   6345    6256 1647135  
   226   19.5  3.7  5.0  chr2              31527606 31527686 (28112943) + TE-X-16_DR        DNA/Crypton-A           237    316    (37) 1647136 *
  6608    8.2  2.2  0.3  chr2              31527756 31528675 (28111954) C TDR2              DNA/TcMar-Tc1           (0)    937       1 1647137  
   225   26.4  1.9  6.9  chr2              31529696 31529801 (28110828) + DNA8-19_DR        DNA/Merlin              136    236    (70) 1647138  
   342   23.8  4.8  0.0  chr2              31530698 31530781 (28109848) C Harbinger-N27_DR  DNA/PIF-Harbinger?      (0)    220     133 1647139  
   203   15.4  5.4  7.3  chr2              31531761 31531772 (28108857) + hAT-N183_DR       DNA/hAT-Ac              323    333  (1662) 1647140  
   289   24.2  7.9  1.9  chr2              31531773 31531873 (28108756) C ANGEL             DNA/hAT                 (0)    309     203 1647141  
  1860   12.6  2.5  0.0  chr2              31531925 31532210 (28108419) + L1-16_DR          LINE/L1                4184   4476   (329) 1647142  
  4500   12.2  7.7  4.8  chr2              31532217 31533164 (28107465) + DNA8-17_DR        DNA/hAT-Tip100          306   1279   (534) 1647143  
   732    5.9  1.9  2.9  chr2              31533165 31533268 (28107361) + DNA8-17_DR        DNA/hAT-Tip100         1675   1777    (36) 1647144  
   671   17.9 15.6  7.1  chr2              31533289 31533589 (28107040) + L1-16_DR          LINE/L1                4480   4804     (1) 1647142  
   450   15.5  6.9  7.4  chr2              31533565 31533592 (28107037) C EnSpm-8_DR        DNA/CMC-EnSpm        (3365)   6076    6003 1647145 *
   683   10.2  1.6  3.3  chr2              31533593 31533714 (28106915) C ANGEL             DNA/hAT               (189)    120       1 1647141  
   450   15.5  6.9  7.4  chr2              31533715 31533738 (28106891) C EnSpm-8_DR        DNA/CMC-EnSpm        (3365)   6002    5933 1647145  
   200   21.3 15.6  1.0  chr2              31535395 31535484 (28105145) + ANGEL             DNA/Kolobok               7    109   (200) 1647146 *
   378   16.2  1.7  0.0  chr2              31535429 31535518 (28105111) C Kolobok-N10C_DR   DNA/Kolobok            (53)    291     121 1647147  
  1078   14.0  1.5  1.0  chr2              31535589 31535790 (28104839) C DNA11TA1B_DR      DNA/CMC-EnSpm           (0)    203       1 1647148  
   363   26.4  5.4  1.7  chr2              31536099 31536264 (28104365) + hAT-N170_DR       DNA/Merlin               19    190    (26) 1647149  
  3521    6.6  3.2  1.4  chr2              31536431 31536922 (28103707) C hAT-N32_DR        DNA/hAT-Charlie         (0)    501       1 1647150  
   691   13.6  2.5  0.0  chr2              31537662 31537779 (28102850) C TDR23             DNA                     (0)   1147    1027 1647151  
  1175    6.9 18.3  0.0  chr2              31537841 31538042 (28102587) C TDR20             DNA/Merlin              (0)    239       1 1647152  
   953   14.2  7.6  2.5  chr2              31538439 31538662 (28101967) + DNA-6-N4_DR       DNA/IS3EU              3562   3796    (81) 1647153  
   227    6.7  0.0  0.0  chr2              31538669 31538698 (28101931) C IS3EU-2_DR        DNA/IS3EU           (18265)     30       1 1647154  
   672   17.8  5.9  2.9  chr2              31539560 31539761 (28100868) C TE-X-16_DR        DNA/Crypton-A          (15)    338     131 1647155  
   334   16.1  0.0  0.0  chr2              31539776 31539831 (28100798) + SINE_DR1          SINE                    203    258     (0) 1647156  
   235   21.4 23.3  5.0  chr2              31539806 31539937 (28100692) C SAT-10_DR         Satellite             (901)    156       1 1647157 *
  1399    9.6  5.3  1.2  chr2              31542097 31542339 (28098290) C hAT-N50B_DR       DNA/hAT-Ac              (0)    748     496 1647158  
   494   13.6  1.6  9.7  chr2              31542347 31542468 (28098161) C hAT-N50B_DR       DNA/hAT-Ac            (488)    260     148 1647158  
   323   24.5  0.0  5.6  chr2              31542439 31542471 (28098158) C DNA8-10_DR        DNA/hAT-Ac           (1178)   2840    2813 1647159 *
  2098   13.6  5.6  0.3  chr2              31542472 31542826 (28097803) + HE1_DR1           SINE/tRNA-V-RTE           2    375    (27) 1647160  
   871   21.4  4.9  2.4  chr2              31542615 31542858 (28097771) C EnSpm-N48B_DR     DNA/CMC-EnSpm        (4387)   2572    2323 1647161 *
   647   13.8  7.8  1.2  chr2              31542814 31542967 (28097662) C hAT-N50B_DR       DNA/hAT-Ac            (584)    164       1 1647162 *
   483   19.6 14.4  5.2  chr2              31542995 31543021 (28097608) C EnSpm-7_DR        DNA/CMC-EnSpm        (1582)   9452    9170 1647163  
   969   13.4 13.7  0.8  chr2              31543022 31543254 (28097375) C ANGEL             DNA/Kolobok             (2)    307      45 1647164  
   272   17.2 18.2  0.0  chr2              31543333 31543431 (28097198) + Kolobok-N14B_DR   DNA/Kolobok-T2?           2    118  (1993) 1647165 *
  1742   13.5  2.5  7.1  chr2              31543387 31543753 (28096876) + EnSpm-6N1_DR      DNA/CMC-EnSpm          3429   3779  (5457) 1647166 *
  2410    9.6  0.0  0.0  chr2              31543432 31543753 (28096876) C SINE2-4_DR        SINE/tRNA-V-RTE        (11)    360      39 1647167  
  2389   21.3  3.1 15.8  chr2              31543754 31544321 (28096308) C Merlin-1_DR       DNA/Merlin           (1486)   9034    8244 1647168  
  1684   16.6  7.7  4.0  chr2              31544007 31544371 (28096258) C TDR17B            DNA/Sola-1            (771)    775     398 1647169 *
  3992   11.4  0.5  2.1  chr2              31544800 31545441 (28095188) + DIRS-1-LTR_DR     LTR/Ngaro                 2    621     (1) 1647170  
  1573   16.1  3.1 19.2  chr2              31546759 31547173 (28093456) C HE1_DR1           SINE/tRNA-V-RTE        (31)    371      13 1647171  
   814   25.0  2.6 21.7  chr2              31547174 31547215 (28093414) C DNA2-7_DR         DNA                  (4892)   4704    4367 1647172  
   222   11.8  0.0  0.0  chr2              31547433 31547466 (28093163) + Kolobok-N1_DR     DNA/Kolobok-T2?         224    257   (542) 1647173  
  1021   13.3 27.7  1.8  chr2              31547502 31547768 (28092861) + Kolobok-N1_DR     DNA/Kolobok-T2?         465    799     (0) 1647174  
  1692   15.0  0.0  4.5  chr2              31548996 31549295 (28091334) C DIRS-1-LTR_DR     LTR/Ngaro               (1)    621     335 1647175  
   461   26.0 13.9  9.2  chr2              31549429 31549729 (28090900) + TC1DR3            DNA/TcMar-Tc1           571    884   (341) 1647176  
   299   25.4  7.3  2.7  chr2              31549721 31549898 (28090731) C Harbinger-N18_DR  DNA/PIF-Harbinger?    (263)    580     395 1647177 *
   435   16.3  0.0  5.8  chr2              31549894 31549984 (28090645) + DNA2-16_DR        DNA                    8033   8118  (9933) 1647178 *
  2170    8.7 11.0  0.5  chr2              31549904 31550239 (28090390) + hAT-N137_DR       DNA/hAT-Ac             2337   2707   (864) 1647179  
   203   26.1  2.9 11.5  chr2              31550147 31550250 (28090379) + DNA-2-32_DR       DNA/CMC-EnSpm?         2640   2735  (6047) 1647180 *
   846   21.4  5.2  4.3  chr2              31550267 31550496 (28090133) C Harbinger-N18_DR  DNA/PIF-Harbinger?    (605)    238       7 1647177  
   562   17.4 24.2  0.0  chr2              31550504 31550664 (28089965) + TC1DR3            DNA/TcMar-Tc1          1023   1222     (3) 1647181  
   466   11.4  0.0  0.0  chr2              31551442 31551520 (28089109) + (TCTG)n           Simple_repeat             2     80     (0) 1647182  
   295   20.7  1.2  0.0  chr2              31551450 31551531 (28089098) C EnSpm-N48_DR      DNA/CMC-EnSpm        (1622)   1956    1874 1647183 *
  5572    5.1  6.8  1.0  chr2              31551532 31552299 (28088330) + L2-56_DR          LINE/L2                 436   1247     (5) 1647184  
   947   10.6  3.0  1.8  chr2              31552886 31553049 (28087580) C DNA11TA1B_DR      DNA/CMC-EnSpm           (0)    203      38 1647185  
   576   15.7 30.8  2.3  chr2              31554455 31554623 (28086006) + Crypton-N1_DR     DNA/Crypton-A             1    216   (268) 1647186  
   476   13.3  1.2  1.2  chr2              31554628 31554711 (28085918) C L2-59_DR          LINE/L2                 (0)    951     868 1647187  
   285   17.9  6.0  0.0  chr2              31554775 31554841 (28085788) C Kolobok-1N2_DR    DNA/Kolobok-T2        (601)     89      19 1647188  
  1172   11.6  3.4  2.4  chr2              31554919 31555122 (28085507) C DNA-1-11_DR       DNA                     (0)    724     519 1647189  
  1036   13.1  2.8  0.6  chr2              31555139 31555315 (28085314) + SINE2-1_DR        SINE/tRNA                17    197     (1) 1647190  
  2026   14.1 17.8  0.9  chr2              31555330 31555779 (28084850) C DNA-1-11_DR       DNA                   (199)    525       1 1647191  
   270   18.7  0.0 21.4  chr2              31556523 31556624 (28084005) C CryptonV-1_DR     DNA/Crypton-V       (15164)   2709    2626 1647192 *
  2713    6.9  1.1  1.9  chr2              31556551 31556921 (28083708) C SINE2-3_DR        SINE/tRNA-V-RTE         (0)    368       1 1647193  
  1335   10.4  3.3  4.6  chr2              31556922 31556950 (28083679) + CryptonV-N4_DR    DNA/Crypton-V          7873   7898  (5595) 1647194  
   903   11.7  4.5  8.9  chr2              31557304 31557501 (28083128) C DNAX-18_DR        DNA/Merlin              (9)    749     560 1647195  
  1746   17.0 11.6  6.1  chr2              31557512 31558144 (28082485) + hAT-N32D_DR       DNA/hAT-Charlie           1    655     (0) 1647196  
  1701   16.1 15.8  4.2  chr2              31558145 31558638 (28081991) C DNAX-18_DR        DNA/Merlin            (209)    549       1 1647195  
   315   21.7  0.0  0.0  chr2              31558580 31558649 (28081980) C CryptonV-N4_DR    DNA/Crypton-V       (11174)   2319    2259 1647197 *
   232   28.2  8.2  0.0  chr2              31559386 31559495 (28081134) C Kolobok-N5_DR     DNA/Kolobok-T2?        (67)    418     300 1647198  
   213   21.2  3.6 14.7  chr2              31559690 31559772 (28080857) C Mariner-7_DR      DNA/TcMar-Tc1         (805)    782     708 1647199 *
   243   30.6  0.0  0.0  chr2              31559718 31559779 (28080850) C Zisupton-2_DR     DNA/Zisupton         (3822)   1232    1171 1647200  
   216   22.6  0.0  0.0  chr2              31560477 31560529 (28080100) + Kolobok-N10_DR    DNA/Kolobok              68    120   (523) 1647201  
   734   14.0  0.0  0.0  chr2              31560825 31560930 (28079699) + TDR3B             DNA/hAT-Charlie           1    106    (87) 1647202  
   557   15.4 49.5  4.5  chr2              31560931 31561177 (28079452) C TDR8D             DNA                     (0)    679     323 1647203  
 10449    2.5  0.7  0.3  chr2              31561178 31562393 (28078236) C BHIKHARI_LTR      LTR/ERV1                (0)   1714     494 1647204  
  3488    1.0  0.3  0.0  chr2              31562395 31562784 (28077845) C ERV1-3-LTR_DR     LTR/ERV1                (0)    391       1 1647205  
 25054    3.0  2.2  3.0  chr2              31562785 31565966 (28074663) C ERV1-3-I_DR       LTR/ERV1                (0)   7464    4309 1647205 *
 31931    2.7  4.3  0.1  chr2              31565962 31569861 (28070768) C ERV1-3-I_DR       LTR/ERV1             (3398)   4066       1 1647205  
  3473    1.3  0.3  0.0  chr2              31569862 31570251 (28070378) C ERV1-3-LTR_DR     LTR/ERV1                (0)    391       1 1647205  
  4042    3.8  0.4  0.6  chr2              31570253 31570749 (28069880) C BHIKHARI_LTR      LTR/ERV1             (1218)    496       1 1647204  
  1544   17.8  1.1  8.0  chr2              31570750 31571097 (28069532) C TDR8D             DNA                   (353)    326       1 1647203  
   471   10.1 13.9  0.0  chr2              31571098 31571176 (28069453) + TDR3B             DNA/hAT-Charlie         104    193     (0) 1647206  
   288   26.6  2.6  1.7  chr2              31571313 31571427 (28069202) C Kolobok-N10_DR    DNA/Kolobok           (519)    124       9 1647207  
   260   18.4  0.0  0.0  chr2              31572440 31572488 (28068141) C EnSpm-N21_DR      DNA/CMC-EnSpm         (127)    352     304 1647208  
   792    8.4 25.3  0.0  chr2              31572501 31572666 (28067963) C EnSpm-N28_DR      DNA/CMC-EnSpm          (15)    342     135 1647209  
   433   19.9  1.8 15.6  chr2              31572505 31572730 (28067899) + EnSpm-N28_DR      DNA/CMC-EnSpm           150    348     (9) 1647210 *
   427   22.9 17.1  1.6  chr2              31572714 31572930 (28067699) C EnSpm-N21_DR      DNA/CMC-EnSpm         (157)    322      73 1647208 *
   227   23.5 16.1  0.0  chr2              31573091 31573101 (28067528) C hAT-N203_DR       DNA/hAT-Tip100       (2083)   3458    3435 1647211  
   717   10.8  0.9  0.0  chr2              31573102 31573212 (28067417) + MuDR-N1_DR        DNA/MULE-MuDR             1    112   (784) 1647212  
  1887   16.4  1.4  0.8  chr2              31573227 31573582 (28067047) + MuDR-N1_DR        DNA/MULE-MuDR           539    896     (0) 1647213  
   280   13.2  6.1  0.0  chr2              31573554 31573574 (28067055) C piggyBac-N5_DR    DNA/PiggyBac?         (820)   1316    1196 1647214 *
   313    8.6  2.1  0.0  chr2              31573575 31573667 (28066962) C hAT-N187_DR       DNA/hAT-Charlie       (855)    322     228 1647215 *
   390   12.3  9.5  0.0  chr2              31573585 31573714 (28066915) C EnSpm-N34_DR      DNA/CMC-EnSpm         (587)    503     385 1647216  
   237   10.6  3.7  8.6  chr2              31573590 31573723 (28066906) + hAT-N31_DR        DNA/hAT-Ac              110    237  (1225) 1647217 *
   271   20.8  5.7  2.4  chr2              31573607 31573729 (28066900) + EnSpm-N13_DR      DNA/CMC-EnSpm         17635  17761  (4388) 1647218  
   269    9.5  0.0  4.8  chr2              31574293 31574336 (28066293) C DNA8-25_DR        DNA                  (2829)   1138    1097 1647219  
   223   14.8 21.3  0.0  chr2              31574337 31574353 (28066276) C CryptonV-N5_DR    DNA/Crypton-V       (16963)   7574    7501 1647220  
   274   21.8  2.9  2.9  chr2              31575152 31575255 (28065374) C ANGEL             DNA/Kolobok            (17)    292     189 1647221  
   383   12.1  0.0  0.0  chr2              31575327 31575384 (28065245) + Kolobok-2_DR      DNA/Kolobok-T2            1     58  (6642) 1647222 *
  5398   10.0  0.4  1.0  chr2              31575377 31576151 (28064478) + LOOPERN5_DR       DNA/Kolobok-T2          107    876   (361) 1647223  
  6916    2.1  0.8  0.5  chr2              31576152 31576951 (28063678) + DNA25TWA2_DR      DNA                       1    802     (0) 1647224  
   222    6.9  0.0  0.0  chr2              31576927 31576955 (28063674) + EnSpm-N10_DR      DNA/CMC-EnSpm          4108   4136  (5172) 1647225 *
  1864   12.1  7.1  3.0  chr2              31576952 31577301 (28063328) + LOOPERN5_DR       DNA/Kolobok-T2          874   1237     (0) 1647226  
   208   14.6  0.0  0.0  chr2              31579774 31579814 (28060815) C Kolobok-N10B_DR   DNA/Kolobok             (0)    271     231 1647227  
   278    6.8  2.2  2.2  chr2              31579817 31579861 (28060768) + Kolobok-N10C_DR   DNA/Kolobok             272    316    (28) 1647228  
   402   20.0 30.5  0.5  chr2              31579896 31580187 (28060442) C hAT-N122_DR       DNA/hAT-Ac              (0)    577     199 1647229  
   225    3.3  0.0  0.0  chr2              31580215 31580244 (28060385) C SINE2-3_DR        SINE/tRNA-V-RTE         (0)    368     339 1647230  
  4562    3.7  2.0  0.0  chr2              31580245 31580788 (28059841) + Harbinger-8N1_DR  DNA/PIF-Harbinger         1    555     (0) 1647231  
  2248    7.2  4.6  0.3  chr2              31580789 31581089 (28059540) C SINE2-3_DR        SINE/tRNA-V-RTE        (28)    340      27 1647232  
   784   12.5  2.6  7.7  chr2              31581140 31581330 (28059299) C hAT-N122_DR       DNA/hAT-Ac            (395)    182       1 1647229  
 47015    1.8  6.8  0.3  chr2              31581697 31588259 (28052370) C DIRS-1D-I_DR      LTR/Ngaro               (0)   6041       1 1647233  
   634   19.5 16.2  0.0  chr2              31588260 31588439 (28052190) C hAT-N133_DR       DNA/hAT-Ac            (282)    341     132 1647234  
   536   18.5  2.8  9.5  chr2              31589753 31589931 (28050698) C IS3EU-4_DR        DNA/IS3EU            (3627)  11402   11235 1647235  
  1259   19.1  0.8  1.2  chr2              31589935 31590183 (28050446) + Harbinger-4_DR    DNA/PIF-Harbinger         1    248  (3097) 1647236  
   714   14.4 25.5  2.5  chr2              31590333 31590524 (28050105) + Kolobok-N1_DR     DNA/Kolobok-T2?         408    642   (157) 1647237  
   652   13.1  5.2 20.2  chr2              31590530 31590545 (28050084) + hAT-N32E_DR       DNA/hAT-Charlie           2     23   (493) 1647238  
   438   13.1  2.7  4.5  chr2              31590546 31590657 (28049972) + Merlin-1_DR       DNA/Merlin             2129   2238  (8289) 1647239  
   652   13.1  5.2 20.2  chr2              31590658 31590814 (28049815) + hAT-N32E_DR       DNA/hAT-Charlie          24    246   (270) 1647238  
   433   17.7 10.6  5.8  chr2              31590833 31590964 (28049665) + hAT-N32D_DR       DNA/hAT-Charlie         333    470   (185) 1647240  
   259   23.2  0.4  5.2  chr2              31591094 31591185 (28049444) + Kolobok-3_DR      DNA/Kolobok-T2         5680   5760   (206) 1647241  
   202   11.4  5.7  0.0  chr2              31591857 31591891 (28048738) C Helitron-N1_DR    RC/Helitron          (2533)     48      12 1647242  
   355   28.6  3.9  3.0  chr2              31592165 31592294 (28048335) C DNA-N35_DR        DNA                     (0)   1184    1054 1647243 *
   462   24.2  4.4  1.8  chr2              31592197 31592356 (28048273) C DNAX-25_DR        DNA/Zisupton         (1710)   1717    1554 1647244  
  2364    5.8  6.1  0.0  chr2              31592471 31592796 (28047833) + EnSpm-N6_DR       DNA/CMC-EnSpm?            1    346     (0) 1647245  
   306   18.4  2.7 12.8  chr2              31592869 31592980 (28047649) + SINE2-1_DR        SINE/tRNA                68    169    (29) 1647246  
   317   30.2  1.8  2.5  chr2              31592995 31593157 (28047472) + SINE2-1B_DR       SINE/tRNA                 1    162    (36) 1647247  
  1021   19.3 16.9  1.4  chr2              31593365 31593731 (28046898) C DNAX-16_DR        DNA                     (0)    423       1 1647248  
  2874   12.2  6.8  0.8  chr2              31594193 31594682 (28045947) C hAT-N158_DR       DNA/hAT-Ac              (0)    563      44 1647249  
  1488   12.3  2.1  0.0  chr2              31594683 31594917 (28045712) + DNA-3-2_DR        DNA/PIF-Harbinger         1    240   (733) 1647250 *
  3096   12.5  5.9  1.1  chr2              31594912 31595421 (28045208) + DNA-3-2_DR        DNA/PIF-Harbinger       440    973     (0) 1647251  
   244    5.3 21.1  0.0  chr2              31595422 31595459 (28045170) C hAT-N158_DR       DNA/hAT-Ac            (517)     46       1 1647252  
   254   24.6  8.5  2.2  chr2              31595838 31595966 (28044663) C EnSpm-6N1_DR      DNA/CMC-EnSpm        (1657)   7579    7443 1647253  
   249   22.2 15.0  8.7  chr2              31595847 31596053 (28044576) C ASAT_CY           Satellite               (0)    262      44 1647254 *
   884   13.7  9.1  0.0  chr2              31596540 31596713 (28043916) C Kolobok-N5_DR     DNA/Kolobok-T2?         (6)    479     290 1647255  
  1964    6.6  0.8  0.0  chr2              31596714 31596972 (28043657) + Mariner-N7_DR     DNA/TcMar                 1    261     (0) 1647256  
   415   13.6  0.0  0.0  chr2              31597008 31597073 (28043556) C Kolobok-N5_DR     DNA/Kolobok-T2?       (232)    253     188 1647255  
  4713   10.6 11.4  0.1  chr2              31597075 31597848 (28042781) + HarbingerN5_DR    DNA/PIF-Harbinger         1    861     (0) 1647257  
   456   12.5  0.0  2.8  chr2              31597849 31597907 (28042722) C Kolobok-N5_DR     DNA/Kolobok-T2?       (307)    178     122 1647255  
  1189   13.0  0.0  0.5  chr2              31597908 31598100 (28042529) + DNA13TA1a_DR      DNA/TcMar-Tc1             1    192   (126) 1647258  
   354    6.1  0.0  0.0  chr2              31598881 31598929 (28041700) + Zisupton-6_DR     DNA/Zisupton           8942   8990 (13126) 1647259 *
  3147   15.6 19.6  2.9  chr2              31598887 31599855 (28040774) + Merlin-1_DR       DNA/Merlin             1637   2762  (7765) 1647260  
  2905    3.3  1.9  0.0  chr2              31599962 31600323 (28040306) + Merlin-N1_DR      DNA/Merlin                1    369     (0) 1647261  
  2469   13.4 14.0  4.7  chr2              31601230 31601778 (28038851) + DNA-1-11_DR       DNA                       1    598   (126) 1647262  
   451   12.1  0.0  0.0  chr2              31601759 31601824 (28038805) + hAT-N31_DR        DNA/hAT-Ac              624    689   (773) 1647263 *
   375   18.8  9.8  0.9  chr2              31601825 31601860 (28038769) + hAT-28N1_DR       DNA/hAT-Charlie         853    963   (349) 1647264  
   816   16.6  4.2  5.3  chr2              31602372 31602562 (28038067) C Mariner-N37_DR    DNA/TcMar-Tc1         (397)    264      76 1647265  
  2109   15.4  8.4  0.9  chr2              31602643 31603056 (28037573) C HarbingerN7_DR    DNA/PIF-Harbinger      (19)    459      15 1647266  
  2202   12.2  3.5  2.1  chr2              31603155 31603480 (28037149) + TDR2              DNA/TcMar-Tc1             1    331   (606) 1647267  
   824   11.9  2.9  2.0  chr2              31603481 31603636 (28036993) C DNA8-3C_DR        DNA/hAT-Tip100          (0)    305     191 1647268  
   318    6.7  2.2  0.0  chr2              31603638 31603682 (28036947) + TDR2              DNA/TcMar-Tc1           892    937     (0) 1647269  
   226   18.2  0.0  1.8  chr2              31604525 31604580 (28036049) C hAT-N35B_DR       DNA/hAT-Ac            (678)    934     880 1647270 *
   282    6.1  6.1  0.0  chr2              31604549 31604597 (28036032) + DNA6-6_DR         DNA                    9975  10026  (1255) 1647271  
   268   22.6  0.0 17.9  chr2              31605003 31605082 (28035547) C hAT-N32_DR        DNA/hAT-Charlie        (63)    438     374 1647272  
   205    5.9  0.0  0.0  chr2              31605079 31605112 (28035517) + hAT-N64B_DR       DNA/hAT-Ac             1237   1270  (2529) 1647273 *
  1293   10.6  0.5  1.4  chr2              31605083 31605292 (28035337) C L2-41_DRe         LINE/L2                 (0)   3564    3357 1647274 *
  1891    9.3  8.8  2.6  chr2              31605238 31605568 (28035061) + TDR2              DNA/TcMar-Tc1           587    937     (0) 1647275  
   308   23.1 11.5  0.0  chr2              31605569 31605670 (28034959) C hAT-N32E_DR       DNA/hAT-Charlie       (200)    316     203 1647276  
   234   25.0  0.0  0.0  chr2              31605626 31605677 (28034952) C Dada-U1B_DR       DNA/Dada             (4990)   4538    4487 1647277 *
   232   10.5  0.0  0.0  chr2              31605924 31605961 (28034668) C IS3EU-5_DR        DNA/IS3EU            (2494)   5794    5757 1647278  
   219   18.3 11.7  0.0  chr2              31605962 31605979 (28034650) + CryptonV-1_DR     DNA/Crypton-V         14583  14645  (3228) 1647279  
   326   21.3  0.0  6.1  chr2              31606667 31606771 (28033858) C CR1-10_DR         LINE/L2                 (2)   2282    2184 1647280  
   580   18.8 11.9  4.7  chr2              31606855 31607055 (28033574) + DNA9-5_DR         DNA                    2810   3024  (1903) 1647281  
   293   25.3  1.3  0.0  chr2              31607057 31607135 (28033494) + DNA9-5_DR         DNA                    3107   3186  (1741) 1647282 *
   626   21.6  0.0  0.0  chr2              31607126 31607236 (28033393) C Harbinger-2_DR    DNA/PIF-Harbinger    (4216)    111       1 1647283  
  1630   12.2 15.7  0.3  chr2              31607283 31607600 (28033029) C DIRS-4N1-LTR_DR   LTR/Ngaro               (0)    354       1 1647284  
   241   11.4  0.0  4.5  chr2              31607601 31607626 (28033003) C Kolobok-N7_DR     DNA/Kolobok-T2        (661)    515     492 1647285 *
   265    6.1  0.0  0.0  chr2              31607591 31607623 (28033006) C HarbingerN7_DR    DNA/PIF-Harbinger     (445)     33       1 1647286  
   210   18.2  2.3  0.0  chr2              31607624 31607634 (28032995) C hAT-N137_DR       DNA/hAT-Ac           (1536)   2035    1991 1647287  
   208   11.8  0.0  0.0  chr2              31607653 31607686 (28032943) + EnSpm-N46_DR      DNA/CMC-EnSpm?         2033   2066  (1674) 1647288  
  2299   13.6  3.0  1.0  chr2              31607716 31608116 (28032513) + TDR2              DNA/TcMar-Tc1             1    409   (528) 1647289  
  1113   13.2 20.6  0.0  chr2              31608206 31608448 (28032181) C DIRS-4N1-LTR_DR   LTR/Ngaro              (73)    281       1 1647290  
   287   19.2 10.7  2.5  chr2              31608449 31608493 (28032136) C MuDR-2_DR         DNA/MULE-MuDR        (9391)  14542   14489 1647291  
  1131   14.7 19.0  7.6  chr2              31608710 31609077 (28031552) + TDR8B             DNA/hAT-Ac              432    838   (125) 1647292  
   410   23.8  8.0 10.6  chr2              31609093 31609304 (28031325) + DNA9-5_DR         DNA                    3236   3442  (1485) 1647293  
   669   18.1  9.8 10.9  chr2              31610086 31610106 (28030523) + IS3EU-1_DR        DNA/IS3EU              3908   4035  (4669) 1647294  
  1269   13.4  6.0  1.9  chr2              31610107 31610358 (28030271) C ANGEL             DNA/Kolobok            (47)    262       1 1647295  
   669   18.1  9.8 10.9  chr2              31610359 31610382 (28030247) + IS3EU-1_DR        DNA/IS3EU              4036   4201  (4503) 1647294  
   465   17.4  1.9  5.0  chr2              31610426 31610528 (28030101) C ANGEL             DNA/Kolobok           (209)    100       1 1647296  
   286   25.3  1.8  5.7  chr2              31610434 31610542 (28030087) + IS3EU-4_DR        DNA/IS3EU              4489   4593 (10436) 1647297 *
 31273    2.3  4.4  0.9  chr2              31610559 31614391 (28026238) + DNA8-25_DR        DNA                       1   3967     (0) 1647298  
   500   10.5  5.8  0.0  chr2              31615178 31615263 (28025366) + CryptonV-1_DR     DNA/Crypton-V          8384   8474  (9399) 1647299  
   770   15.7  3.7  3.0  chr2              31616287 31616303 (28024326) + Merlin-1_DR       DNA/Merlin             3945   4106  (6418) 1647300  
   805   15.7  0.7  2.8  chr2              31616304 31616447 (28024182) + IS3EU-4_DR        DNA/IS3EU              9111   9251  (5778) 1647301 *
   893   14.7  1.8  1.2  chr2              31616325 31616489 (28024140) + hAT-N137_DR       DNA/hAT-Ac             2581   2746   (825) 1647302  
   218   15.2  0.0  7.1  chr2              31616561 31616666 (28023963) C DNA-6-N2_DR       DNA                   (751)   4305    4207 1647303  
   734   12.9 11.7  5.0  chr2              31617467 31617637 (28022992) C Mariner-10_DR     DNA/TcMar-Tc1           (0)   1597    1416 1647304  
   338   13.8  0.0  1.7  chr2              31617627 31617685 (28022944) C Mariner-10_DR     DNA/TcMar-Tc1        (1539)     58       1 1647305 *
  2532    8.0 17.1  0.0  chr2              31617690 31618151 (28022478) + TDR7              DNA                       1    541     (0) 1647306  
   516   18.4  0.0 14.0  chr2              31618949 31618968 (28021661) + MuDR-1_DR         DNA/MULE-NOF?          2258   2407  (5006) 1647307  
   521   17.4  0.7 12.6  chr2              31618969 31619119 (28021510) + Kolobok-N2_DR     DNA/Kolobok-T2            1    135  (1236) 1647308  
   758   18.5  1.8  1.2  chr2              31619144 31619307 (28021322) + Kolobok-N2_DR     DNA/Kolobok-T2         1204   1368     (3) 1647309  
   444   22.1 12.0  4.5  chr2              31619321 31619528 (28021101) + DNA-8-24_DR       DNA/hAT-Tip100          485    707  (1076) 1647310  
  2406    9.9  0.8  3.7  chr2              31619794 31620158 (28020471) C hAT-N137_DR       DNA/hAT-Ac            (860)   2711    2357 1647311  
   921   20.7  4.5  0.5  chr2              31619985 31620183 (28020446) C DIRS-1F-LTR_DR    LTR/Ngaro             (281)    404     198 1647312 *
   973   22.0 12.2  0.3  chr2              31620929 31621183 (28019446) C Harbinger-N23_DR  DNA/PIF-Harbinger       (0)    437     153 1647313  
   866   14.9  0.0  0.7  chr2              31621442 31621583 (28019046) + Kolobok-N15_DR    DNA/Kolobok               1    141   (771) 1647314  
   379   13.4 14.0  3.9  chr2              31621585 31621677 (28018952) C DNA-N22_DR        DNA                     (1)    767     666 1647315  
   213   21.3  3.2  1.6  chr2              31621664 31621676 (28018953) C DNA2-16_DR        DNA                  (7948)  10103   10072 1647316 *
   257    2.6  2.6  0.0  chr2              31621677 31621715 (28018914) C Kolobok-N15_DR    DNA/Kolobok           (869)     43       4 1647317  
   200   10.3  0.0  0.0  chr2              31622575 31622603 (28018026) + Polinton-1_DR     DNA/Maverick           5715   5743 (12742) 1647318  
   204   11.5  8.2  0.0  chr2              31622678 31622690 (28017939) C L1-53_DR          LINE/L1              (4695)   1751    1686 1647319  
   221   10.4  8.3  0.0  chr2              31622691 31622738 (28017891) C Penelope-1_DR     LINE/Penelope         (289)   4157    4106 1647320 *
  3465   10.2  4.2  1.0  chr2              31622702 31623061 (28017568) C Helitron-N3B_DR   RC/Helitron           (900)   5704    5103 1647321  
  1276   13.1 11.9  1.2  chr2              31623062 31623355 (28017274) + Zisupton-6_DR     DNA/Zisupton           8990   9314 (12802) 1647322  
   508    4.7  0.8  3.9  chr2              31623247 31623379 (28017250) C DNA-X-5_DR        DNA/hAT               (119)   1102     974 1647323 *
  3465   10.2  4.2  1.0  chr2              31623380 31623393 (28017236) C Helitron-N3B_DR   RC/Helitron           (900)   5102    5077 1647321  
   204    9.4  0.0  0.0  chr2              31623600 31623631 (28016998) C EnSpm-17_DR       DNA/CMC-EnSpm        (6445)   2831    2800 1647324  
   208   18.3  0.0  6.8  chr2              31623851 31623897 (28016732) + EnSpm-N47_DR      DNA/CMC-EnSpm?         1408   1451  (1566) 1647325 *
   285   15.3 11.7  6.0  chr2              31623857 31623967 (28016662) + Merlin-1_DR       DNA/Merlin             1665   1781  (8746) 1647326 *
   522   12.8  0.0  1.2  chr2              31623957 31624043 (28016586) C hAT-N167B_DR      DNA/hAT-Charlie       (254)   1319    1234 1647327  
   487   22.8 16.2  5.4  chr2              31624038 31624371 (28016258) C Mariner-N38_DR    DNA/TcMar-Tc1         (178)    369       2 1647328 *
   372   18.2  9.1  0.0  chr2              31624044 31624055 (28016574) + ZFERV-2N1-I_DR    LTR/ERV1               5956   6063   (914) 1647329 *
   215   22.7  8.0  0.0  chr2              31624294 31624381 (28016248) C EnSpm-N13_DR      DNA/CMC-EnSpm       (14433)   7716    7622 1647330  
   211    6.9  0.0  3.5  chr2              31624406 31624435 (28016194) + Gypsy157-I_DR     LTR/Gypsy               386    414 (10486) 1647331  
   275   18.6  4.9 10.3  chr2              31625351 31625452 (28015177) + hAT-N122_DR       DNA/hAT-Ac                6    102   (475) 1647332  
   270   14.6  1.8  3.6  chr2              31625459 31625470 (28015159) C hAT-N164_DR       DNA/hAT-Tip100        (669)   1371    1320 1647333  
  3404    7.0  0.6  5.2  chr2              31625476 31626017 (28014612) C Mariner-N38_DR    DNA/TcMar-Tc1           (0)    547      30 1647334  
   326   26.2  5.7  9.0  chr2              31625774 31625905 (28014724) + Ginger1-2_DR      DNA/Ginger-1           3024   3259  (3363) 1647335 *
   646    9.1 13.0  4.0  chr2              31625906 31626043 (28014586) + CryptonV-N4_DR    DNA/Crypton-V          4962   5111  (8382) 1647336  
   352   19.0  6.2 26.4  chr2              31626028 31626577 (28014052) + hAT-N122_DR       DNA/hAT-Ac              113    574     (3) 1647337 *
   326   26.2  5.7  9.0  chr2              31626044 31626071 (28014558) + Ginger1-2_DR      DNA/Ginger-1           3260   3312  (3310) 1647335 *
   225   16.5  8.8  0.0  chr2              31628219 31628309 (28012320) + Ginger1-N1_DR     DNA/Ginger-1            643    741  (1917) 1647338 *
   345    3.1  1.6  0.0  chr2              31628230 31628293 (28012336) C DNA8-25_DR        DNA                  (3152)    815     751 1647339  
   266   12.9  5.6  3.5  chr2              31628294 31628358 (28012271) C Zisupton-7_DR     DNA/Zisupton         (4779)  12303   12210 1647340  
   247   21.1  8.8  0.0  chr2              31628967 31629023 (28011606) + DNA-TTAA-2_DR     DNA                       1     62   (607) 1647341  
  2206   15.3  4.3  2.6  chr2              31629063 31629483 (28011146) + DNA-TTAA-2_DR     DNA                     170    597    (72) 1647342  
   516   12.5  2.3  0.0  chr2              31629480 31629567 (28011062) + hAT-N164_DR       DNA/hAT-Tip100          831    920  (1120) 1647343 *
   425   15.7  8.2  1.7  chr2              31629484 31629593 (28011036) C hAT-N21_DR        DNA/hAT-Charlie       (609)   1237    1121 1647344 *
   844   13.6 24.5  5.6  chr2              31629573 31629646 (28010983) C hAT-N21B_DR       DNA/hAT-Ac            (286)   1015     715 1647345  
   958   12.3  0.0  5.8  chr2              31629647 31629827 (28010802) C Mariner-N38_DR    DNA/TcMar-Tc1         (376)    171       1 1647346  
   243   12.5  0.0  5.0  chr2              31629799 31629840 (28010789) + EnSpm-N48B_DR     DNA/CMC-EnSpm          1832   1871  (5088) 1647347 *
   313   13.6  0.0 13.3  chr2              31629828 31629912 (28010717) + DNA-TTAA-2_DR     DNA                     595    669     (0) 1647348  
   263    7.9  0.0  0.0  chr2              31630574 31630611 (28010018) C DNA6-9B_DR        DNA/hAT-hAT5          (271)    793     756 1647349 *
  1083    4.4  0.0  0.0  chr2              31630609 31630743 (28009886) + HE2_DR            SINE/tRNA-V-RTE         229    363     (0) 1647350  
  2143   10.2  9.6 12.1  chr2              31630744 31631288 (28009341) + EnSpm-16_DR       DNA/CMC-EnSpm          4753   5288  (4496) 1647351  
   308   14.8  1.1  4.5  chr2              31631259 31631297 (28009332) + EnSpm-16_DR       DNA/CMC-EnSpm          6276   6363  (3420) 1647352 *
   353    5.8  1.9  0.0  chr2              31631298 31631349 (28009280) + DNA6-9B_DR        DNA/hAT-hAT5            741    793   (271) 1647353  
   304   11.2  0.0  5.6  chr2              31631300 31631356 (28009273) C DNA6-9B_DR        DNA/hAT-hAT5          (541)    523     470 1647349 *
   278   21.9  0.0  0.0  chr2              31631338 31631401 (28009228) + DNA6-1_DR         DNA/hAT-hAT5            151    214   (935) 1647354 *
   320   11.3  0.0  0.0  chr2              31631349 31631401 (28009228) + hAT-N126B_DR      DNA/hAT-Ac               10     62   (538) 1647355  
   200   28.1  0.0  3.1  chr2              31631383 31631416 (28009213) + DNA6-6_DR         DNA                    6900   6963  (4318) 1647356 *
   214   18.8  5.7  1.4  chr2              31631402 31631418 (28009211) C hAT-N68_DR        DNA/hAT-Ac              (9)   3023    2951 1647357 *
   215    9.4  0.0  0.0  chr2              31631417 31631448 (28009181) C Helitron-2_DR     RC/Helitron          (4135)  23277   23246 1647358 *
   263    7.9  0.0  0.0  chr2              31631446 31631483 (28009146) + DNA6-9B_DR        DNA/hAT-hAT5            756    793   (271) 1647359  
  1689   16.0  2.6  3.3  chr2              31631596 31631973 (28008656) + hAT-N126C_DR      DNA/hAT-Ac               53    424   (219) 1647360  
   419   11.5  0.0  0.0  chr2              31632098 31632158 (28008471) + hAT-N126C_DR      DNA/hAT-Ac              456    516   (127) 1647361  
   991   11.4  0.0  0.0  chr2              31632166 31632305 (28008324) + L1-1_DR           LINE/L1                   7    146  (5665) 1647362  
   611   12.9  5.3  1.9  chr2              31632305 31632426 (28008203) + hAT-N126C_DR      DNA/hAT-Ac              513    643     (0) 1647363 *
   202   26.1  2.5  8.0  chr2              31633352 31633430 (28007199) + Zisupton-2_DR     DNA/Zisupton           4959   5033    (21) 1647364  
  1157   24.1 17.7  2.3  chr2              31633705 31634268 (28006361) + Merlin-1_DR       DNA/Merlin             3999   4647  (5880) 1647365 *
  1580   17.1  6.3  0.6  chr2              31633961 31634277 (28006352) C HE1_DR1           SINE/tRNA-V-RTE        (22)    380      46 1647366  
   763   18.8 24.1  0.1  chr2              31634532 31634798 (28005831) + EnSpm-N6_DR       DNA/CMC-EnSpm?            1    346     (0) 1647367  
  6307   11.2  3.3 14.9  chr2              31636540 31637916 (28002713) + DNA-X-6_DR        DNA                      96   1333     (0) 1647368  
  1645   12.8 23.6 11.3  chr2              31638824 31639318 (28001311) C Mariner-N14_DR    DNA/TcMar-Tigger       (30)    550       1 1647369  
   215   16.7  2.1  0.0  chr2              31640865 31640912 (27999717) C Mariner-N31_DR    DNA/TcMar-Tc1          (69)    471     423 1647370  
   849   20.8 13.8  1.9  chr2              31641421 31641695 (27998934) + ANGEL             DNA/Kolobok               1    307     (2) 1647371  
   268   29.9  3.5  5.4  chr2              31641696 31641758 (27998871) + IS3EU-1_DR        DNA/IS3EU              4170   4229  (4475) 1647372  
  1743   17.4  6.3  3.5  chr2              31642140 31642551 (27998078) + LOOPERN4B_DR      DNA/Kolobok-T2            1    423    (80) 1647373  
  1066   16.9  0.0  0.0  chr2              31642550 31642726 (27997903) + HarbingerN1_DR    DNA/PIF-Harbinger       474    650     (0) 1647374 *
   977   20.4  0.5  0.0  chr2              31642742 31642927 (27997702) + hATN-28_DRe       DNA/hAT-Charlie           6    192    (11) 1647375  
   231   27.4  2.0 17.7  chr2              31643005 31643252 (27997377) + hAT-N44B_DR       DNA/hAT-Tip100          785    999   (602) 1647376  
   552   25.0 11.2  5.2  chr2              31644350 31644661 (27995968) + Polinton-4_DR     DNA/Maverick          12364  12693  (7594) 1647377 *
   611   22.8  0.4 13.9  chr2              31644369 31645488 (27995141) + (TGGA)n           Simple_repeat             1    968     (0) 1647378  
   336   24.7  3.2  2.1  chr2              31645728 31645822 (27994807) C EnSpm-N17_DR      DNA/TcMar               (0)   5193    5098 1647379  
   263   26.7  1.6 11.6  chr2              31645836 31645958 (27994671) C Mariner-N8_DR     DNA/TcMar             (101)    128      17 1647380 *
   385   20.5  0.0  1.3  chr2              31645914 31645992 (27994637) + EnSpm-N17_DR      DNA/TcMar              5111   5188     (5) 1647381  
  1460   27.1  4.4  7.2  chr2              31647026 31647203 (27993426) + hAT-N129_DR       DNA/hAT-Ac                1    268   (496) 1647382  
  1552   15.1  2.9  0.7  chr2              31647204 31647477 (27993152) C SINE2-5_DR        SINE/tRNA-V-RTE         (2)    280       1 1647383  
  1460   27.1  4.4  7.2  chr2              31647478 31647793 (27992836) + hAT-N129_DR       DNA/hAT-Ac              269    748    (16) 1647382  
   600    7.8  0.0  8.7  chr2              31647795 31647907 (27992722) + L2-1B_DR          LINE/L2                 902   1005     (3) 1647384  
   306   15.1  1.2  6.2  chr2              31647834 31647918 (27992711) + CryptonV-N3_DR    DNA/Crypton-V         18775  18855  (1808) 1647385 *
  2102   18.9  8.7 16.9  chr2              31649363 31649373 (27991256) C Helitron-2_DR     RC/Helitron          (3581)  23831   23815 1647386  
  2889    3.0  1.4  1.6  chr2              31649374 31649742 (27990887) C SINE2-3_DR        SINE/tRNA-V-RTE         (0)    368       1 1647387  
  2102   18.9  8.7 16.9  chr2              31649743 31650204 (27990425) C Helitron-2_DR     RC/Helitron          (3581)  23814   23049 1647386 *
  2215   10.4  0.6  1.2  chr2              31649887 31650216 (27990413) C SINE2-4_DR        SINE/tRNA-V-RTE         (6)    365      38 1647388  
   255   10.8  0.0  0.0  chr2              31651093 31651129 (27989500) C Tx1-55_DR         LINE/L1-Tx1          (5455)     37       1 1647389  
   317   18.6  0.0 13.0  chr2              31651557 31651601 (27989028) C Merlin-1_DR       DNA/Merlin           (8856)   1671    1557 1647390  
   324   20.0  0.0  0.0  chr2              31651602 31651686 (27988943) + Dada-U6_DR        DNA/Dada                765    849  (8114) 1647391 *
   377   14.8  0.0  1.2  chr2              31651615 31651696 (27988933) + CryptonV-N5_DR    DNA/Crypton-V         16115  16195  (8342) 1647392  
   284   11.3  1.6  0.0  chr2              31651647 31651708 (27988921) C ENSPM-6_DR        DNA/CMC-EnSpm       (19249)  13367   13305 1647393 *
   802   10.2  0.0  0.0  chr2              31651685 31651792 (27988837) + TC1DR3            DNA/TcMar-Tc1          1075   1182    (43) 1647394  
   377   16.7 32.2  1.5  chr2              31651819 31651955 (27988674) C TDR7              DNA                     (5)    536     358 1647395 *
   900   22.0  1.6  2.9  chr2              31651928 31651959 (27988670) + Mariner-N2_DR     DNA/TcMar              1282   1526  (2440) 1647396  
  1304   13.1  1.4  0.9  chr2              31651960 31652175 (27988454) C HE1_DR1           SINE/tRNA-V-RTE        (23)    379     163 1647397  
   649   27.6  1.3  7.0  chr2              31652212 31652437 (27988192) + HarbingerN6_DR    DNA/PIF-Harbinger       107    320    (73) 1647398  
  1492   21.6  9.3  3.9  chr2              31653981 31654548 (27986081) C hAT-N126B_DR      DNA/hAT-Ac              (0)    600       3 1647399  
   471   22.0  9.9  7.7  chr2              31654927 31655118 (27985511) + DNA-8-24_DR       DNA/hAT-Tip100          512    707  (1076) 1647400 *
   658   19.5  1.9  1.2  chr2              31654961 31655121 (27985508) + TDR6              DNA                      85    246     (4) 1647401  
   317   14.7  9.1  0.8  chr2              31655144 31655253 (27985376) C DNA-TA-4_DR       DNA/TcMar            (3599)   6196    6078 1647402 *
   366    7.2  0.0  1.8  chr2              31655197 31655253 (27985376) + ERV1-N7-I_DR      LTR/ERV1               5339   5394  (3174) 1647403  
   230   13.4  3.9  1.5  chr2              31655254 31655321 (27985308) + DNA-1-7_DR        DNA/PIF-Harbinger       678    805   (633) 1647404  
  1547    7.6  0.0  0.0  chr2              31655877 31656073 (27984556) C Harbinger-N29_DR  DNA/PIF-Harbinger       (0)   2005    1809 1647405 *
  2119    9.6  6.4  1.4  chr2              31656069 31656396 (27984233) C Harbinger-N29_DR  DNA/PIF-Harbinger    (1661)    344       1 1647406  
  1532   15.3  2.6  4.2  chr2              31657009 31657321 (27983308) + piggyBac-N18_DR   DNA/PiggyBac              1    308   (346) 1647407  
  1908   17.6  2.4  3.2  chr2              31657433 31657807 (27982822) + DNA-N19_DR        DNA                      86    457   (206) 1647408  
  4670    8.7  1.3  0.9  chr2              31658045 31658726 (27981903) + Gypsy148-LTR_DR   LTR/Gypsy                 1    685    (23) 1647409  
  2174    9.3  9.3  0.0  chr2              31659015 31659348 (27981281) C LOOPERN5_DR       DNA/Kolobok-T2        (872)    365       1 1647410  
   424   31.0  1.8  8.7  chr2              31659399 31659410 (27981219) + Kolobok-N2B_DR    DNA/Kolobok-T2            5     64  (1126) 1647411  
   492   22.7  7.2  6.3  chr2              31659411 31659645 (27980984) C DNA-N44_DR        DNA/Kolobok-T2         (17)    515     279 1647412  
   424   31.0  1.8  8.7  chr2              31659646 31659681 (27980948) + Kolobok-N2B_DR    DNA/Kolobok-T2           65    269   (921) 1647411  
   202   15.0  2.5  0.0  chr2              31660790 31660829 (27979800) C L1-106_DR         LINE/L1               (613)    687     647 1647413  
  6233   11.4  6.8  0.3  chr2              31661980 31662963 (27977666) + LOOPERN3B_DR      DNA/Kolobok-T2            2   1049     (0) 1647414  
   388   23.3  8.2  9.1  chr2              31663423 31663677 (27976952) + ANGEL             DNA/Kolobok               1    253    (56) 1647415  
   245   31.0  0.0  4.0  chr2              31664435 31664565 (27976064) C Ginger1-N1_DR     DNA/Ginger-1          (286)   2372    2247 1647416  
  3005    7.2 11.9  0.0  chr2              31666574 31667062 (27973567) + Mariner-N38_DR    DNA/TcMar-Tc1             1    547     (0) 1647417  
   232   17.6  0.0  0.0  chr2              31667021 31667032 (27973597) + Dada-tL_DR        DNA/Dada               2313   2360  (8044) 1647418 *
   237   11.1  0.0  0.0  chr2              31667033 31667068 (27973561) + Kolobok-4_DR      DNA/Kolobok-T2         3464   3499  (3132) 1647419  
   822   16.5  8.8  2.8  chr2              31667310 31667583 (27973046) + Helitron-4_DR     RC/Helitron           13394  13683 (18185) 1647420 *
  1714   13.4 10.6  8.6  chr2              31667358 31667838 (27972791) C Merlin-1_DR       DNA/Merlin           (8291)   2236    1747 1647421  
   402   15.0  5.2  0.7  chr2              31667789 31667825 (27972804) C ERV1-7_DR-I       LTR/ERV1             (4849)   1854    1715 1647422 *
   431   10.3  1.0  0.0  chr2              31667826 31667922 (27972707) C Zisupton-6_DR     DNA/Zisupton         (5564)  16552   16455 1647423 *
   559    7.3  0.0  0.0  chr2              31667839 31667920 (27972709) + MuDR-2_DR         DNA/MULE-MuDR         16365  16446  (7487) 1647424 *
  1711   14.8  5.3 10.1  chr2              31667839 31667907 (27972722) + EnSpm-6N1_DR      DNA/CMC-EnSpm          1007   1532  (7704) 1647425  
   559   19.7  9.1  3.4  chr2              31668031 31668251 (27972378) C ASAT_CY           Satellite               (1)    261      29 1647426  
   357   22.0 14.6  4.1  chr2              31668145 31668343 (27972286) + Mariner-N31_DR    DNA/TcMar-Tc1           280    498    (42) 1647427 *
   346   23.2  4.5  3.7  chr2              31669648 31669781 (27970848) + CryptonV-1_DR     DNA/Crypton-V         14493  14627  (3246) 1647428  
   324   24.6  7.7  3.7  chr2              31669782 31669800 (27970829) C DNA8-20_DR        DNA/hAT              (7954)  12831   12673 1647429  
  1331    1.3  0.6  0.0  chr2              31669978 31670134 (27970495) C L2-1_DR           LINE/L2                 (0)   4985    4828 1647430  
  1855   17.9  1.0  7.6  chr2              31670252 31670294 (27970335) C DNA-8-9_DR        DNA/hAT-Ac           (1250)   2469    2091 1647431  
  2476   11.2  1.1  0.8  chr2              31670295 31670655 (27969974) + SINE2-4_DR        SINE/tRNA-V-RTE           6    367     (4) 1647432  
   790   16.1 14.4  0.9  chr2              31670513 31670713 (27969916) + EnSpm-N37_DR      DNA/CMC-EnSpm           322    549  (6098) 1647433 *
  2047   11.2 14.5  0.2  chr2              31670721 31671086 (27969543) + LOOPERN3B_DR      DNA/Kolobok-T2            1    418   (631) 1647434  
  1029   11.4  1.8  5.4  chr2              31671085 31671284 (27969345) + LOOPERN3B_DR      DNA/Kolobok-T2          707   1019    (30) 1647435 *
  3041   14.5 13.8  1.8  chr2              31672219 31672877 (27967752) C L1-17_DR          LINE/L1                 (2)   5591    4855 1647436  
   511   25.0 11.2  0.0  chr2              31672863 31672879 (27967750) + Merlin-1_DR       DNA/Merlin             8659   8692  (1835) 1647437 *
   746   16.9 28.8  0.4  chr2              31672880 31673098 (27967531) + SINE2-5_DR        SINE/tRNA-V-RTE           1    281     (1) 1647438  
   573   13.8  3.2  0.0  chr2              31673021 31673114 (27967515) C DNAX-23_DR        DNA                  (2267)   9534    9438 1647439 *
   892   11.6  6.2  0.0  chr2              31673101 31673246 (27967383) C L1-17_DR          LINE/L1               (727)   4866    4712 1647440  
   471   15.2  2.8  7.8  chr2              31673115 31673127 (27967502) C Helitron-N4_DR    RC/Helitron           (617)    546     445 1647441 *
   606   18.2  7.2  0.7  chr2              31674817 31674954 (27965675) C SINE2-1_DR        SINE/tRNA               (0)    198      52 1647442  
   362   14.5  1.6  0.0  chr2              31678120 31678181 (27962448) + Rex1-40B3_DR      LINE/Rex-Babar          347    409     (5) 1647443  
  2220   11.4  0.3  0.0  chr2              31678470 31678786 (27961843) C DNA13TA1_DR       DNA/TcMar-Tc1           (0)    318       1 1647444  
   363   26.3  1.1  0.0  chr2              31681469 31681563 (27959066) + TDR19             DNA/hAT-Charlie         114    209   (196) 1647445  
   206   23.8  2.3  4.7  chr2              31682329 31682416 (27958213) C Mariner-10_DR     DNA/TcMar-Tc1         (147)   1450    1365 1647446  
  1229   12.6  9.8  0.0  chr2              31682516 31682730 (27957899) C Harbinger-N20_DR  DNA/PIF-Harbinger?      (0)    236       1 1647447  
   438   18.7  0.0  5.5  chr2              31682764 31682779 (27957850) + Helitron-2_DR     RC/Helitron           11033  11043 (16369) 1647448  
  2428    8.0  2.8  4.9  chr2              31682780 31683136 (27957493) C Harbinger-N12_DR  DNA/PIF-Harbinger       (0)    702     353 1647449  
   274   31.6  5.4  4.8  chr2              31683161 31683346 (27957283) C Mariner-10_DR     DNA/TcMar-Tc1         (586)   1011     825 1647446  
   229   14.9 12.9  4.0  chr2              31684087 31684156 (27956473) C Harbinger-N32_DR  DNA/PIF-Harbinger     (269)    137      62 1647450  
  1268   20.2 16.0  7.4  chr2              31685117 31685652 (27954977) + DNA-8-28_DR       DNA/hAT-Tip100?           4    582     (0) 1647451  
   211   14.2 12.3  2.8  chr2              31688713 31688745 (27951884) C DIRS-N4_DR        LTR/Ngaro            (4315)   1481    1443 1647452  
  2233   12.3  2.5  4.2  chr2              31688746 31689179 (27951450) C HATN1_DR          DNA/hAT                 (0)    427       1 1647453  
   625   14.7  8.1  1.5  chr2              31689296 31689419 (27951210) C hAT-N166_DR       DNA/hAT-hAT5            (1)    539     408 1647454  
   284   18.7  0.0 18.1  chr2              31689413 31689429 (27951200) C ENSPM-6_DR        DNA/CMC-EnSpm        (1436)  31180   31111 1647455 *
   374   19.7  0.0  0.0  chr2              31689430 31689495 (27951134) C DNA6-8B_DR        DNA                  (1468)   1204    1139 1647456  
  1520   15.1  8.5  4.0  chr2              31689575 31689961 (27950668) C hAT-N166_DR       DNA/hAT-hAT5          (134)    406       3 1647454  
   649   20.4  6.1  2.1  chr2              31690091 31690270 (27950359) + ANGEL             DNA/Kolobok             100    286    (23) 1647457  
   211   26.6  7.0  5.1  chr2              31690609 31690723 (27949906) + DNA8-9_DR         DNA/hAT-Ac              753    869   (582) 1647458 *
  2573    6.2  2.0  1.1  chr2              31690676 31691031 (27949598) + SINE2-3_DR        SINE/tRNA-V-RTE          10    368     (0) 1647459  
  1553   17.6  2.0  6.7  chr2              31690683 31691072 (27949557) C EnSpm-N11_DR      DNA/CMC-EnSpm        (1704)   3649    3277 1647460 *
  1435    8.7 23.6  4.6  chr2              31691095 31691442 (27949187) + DNA-4-4_DR        DNA/Zator               270    680     (0) 1647461  
   274   20.5  0.0  3.4  chr2              31691758 31691848 (27948781) C ASAT_CY           Satellite              (45)    217     130 1647462  
   946   13.9  5.1  1.7  chr2              31691995 31692017 (27948612) + EnSpm-15_DR       DNA/CMC-EnSpm          8957   9137  (2317) 1647463  
  1103    6.6  3.3  0.6  chr2              31692018 31692169 (27948460) C EnSpm-N37_DR      DNA/CMC-EnSpm        (6159)    488     333 1647464 *
  1165    2.3  0.0  0.0  chr2              31692037 31692169 (27948460) C HE2_DR            SINE/tRNA-V-RTE         (0)    363     231 1647465  
  1133    8.5  3.0  0.0  chr2              31692170 31692199 (27948430) + hAT-N167B_DR      DNA/hAT-Charlie        1245   1412   (161) 1647466  
   259   25.4  0.0  0.0  chr2              31692881 31692947 (27947682) C hAT-N171_DR       DNA/hAT-hAT5           (17)    745     679 1647467  
   317   23.8  2.1  8.9  chr2              31693016 31693211 (27947418) C DNA-5-8B_DR       DNA/hAT-hAT5         (1233)    247      77 1647468  
   200   26.1  2.1 12.3  chr2              31693027 31693211 (27947418) C CryptonV-N5_DR    DNA/Crypton-V       (10655)  13882   13715 1647469 *
   548   13.9 12.7  1.6  chr2              31693212 31693321 (27947308) C ANGEL             DNA/Kolobok             (0)    309     188 1647470  
   459   20.0  2.1  0.0  chr2              31693239 31693333 (27947296) + Dada-U1A_DR       DNA/Dada               5664   5760  (5219) 1647471 *
 13030    3.9  7.2  0.3  chr2              31693336 31695041 (27945588) C Harbinger-5N1_DR  DNA/PIF-Harbinger       (0)   1823       1 1647472  
  3047    8.7  0.0  0.5  chr2              31695056 31695460 (27945169) C DNA-X-7_DR        DNA                     (0)    646     244 1647473 *
  3821    7.3  2.4  2.7  chr2              31695441 31696035 (27944594) + L1-45_DR          LINE/L1                4543   5135     (7) 1647474  
  1381    6.0  0.0  0.0  chr2              31696030 31696197 (27944432) C DNA-X-7_DR        DNA                   (455)    191      24 1647473 *
   208   25.8  1.1  8.4  chr2              31696208 31696296 (27944333) + EnSpm-8_DR        DNA/CMC-EnSpm          6119   6201  (3240) 1647475 *
   431   19.8  3.5  3.5  chr2              31696228 31696342 (27944287) + ANGEL             DNA/Kolobok             195    309     (0) 1647476  
   317   11.3 14.1  0.0  chr2              31696343 31696412 (27944217) C DNA-5-8C_DR       DNA/hAT-hAT5          (611)     80       1 1647477  
   299   20.6  7.4  8.2  chr2              31696343 31696374 (27944255) C TE-X-13_DR        Unknown              (1200)   1224    1079 1647478 *
  5031    9.6  8.6  3.0  chr2              31697235 31698084 (27942545) C Harbinger-4N1B_DR DNA/PIF-Harbinger     (267)    896       1 1647479  
  2889   18.6 13.4  3.8  chr2              31698695 31699606 (27941023) + Kolobok-N16_DR    DNA/Kolobok?              1   1242     (0) 1647480  
  2642   19.8  1.2  7.4  chr2              31700670 31701328 (27939301) C DIRS-1-LTR_DR     LTR/Ngaro               (1)    621       1 1647481  
   800   12.5 15.2  0.5  chr2              31701875 31702051 (27938578) + DNA11TA1_DR       DNA/CMC-EnSpm             1    203     (0) 1647482  
   532   26.5  8.3  1.7  chr2              31702142 31702310 (27938319) C DNA-N21_DR        DNA/hAT-Charlie?        (4)    330     151 1647483  
   617   21.0 22.5  6.4  chr2              31702380 31702664 (27937965) C DNA-N21_DR        DNA/hAT-Charlie?        (4)    330       3 1647484  
   395   10.9  3.1  0.0  chr2              31703820 31703879 (27936750) + Mariner-N37_DR    DNA/TcMar-Tc1             1     62   (599) 1647485  
   986   13.1  2.9  2.9  chr2              31703880 31704052 (27936577) + SINE2-1B_DR       SINE/tRNA                 1    173    (25) 1647486  
   571    7.2  0.0  2.4  chr2              31704058 31704143 (27936486) + Mariner-N37_DR    DNA/TcMar-Tc1            48    131   (530) 1647487  
  2284   12.7 30.2  2.6  chr2              31704150 31704774 (27935855) C REX1-1_DR         LINE/Rex-Babar          (2)   3588    2796 1647488  
  1042   10.6 10.0  0.0  chr2              31704786 31704819 (27935810) + Mariner-N37_DR    DNA/TcMar-Tc1           148    198   (463) 1647489  
  1245   12.1  6.2  1.7  chr2              31704820 31705046 (27935583) C Mariner-N37_DR    DNA/TcMar-Tc1           (0)    661     425 1647490 *
  3907   12.2  6.7  0.1  chr2              31705045 31705668 (27934961) + EXPANDER1_DR      LINE/RTE-BovB          2701   3365     (0) 1647491  
  2114    8.5 11.8  0.8  chr2              31705706 31706036 (27934593) C Mariner-N37_DR    DNA/TcMar-Tc1         (248)    413      47 1647490  
   793    8.3  9.7  0.7  chr2              31706059 31706192 (27934437) C Mariner-N37_DR    DNA/TcMar-Tc1         (515)    146       1 1647492  
   208   22.2  0.0  3.7  chr2              31706193 31706219 (27934410) C Mariner-N40_DR    DNA/TcMar-Tc1          (65)    813     789 1647493  
   641   17.2  2.7  2.2  chr2              31707434 31707617 (27933012) + Polinton-1N1_DR   DNA/Maverick           3173   3357 (12112) 1647494  
  2382   10.6  8.4  4.9  chr2              31708179 31708655 (27931974) C Mariner-N38_DR    DNA/TcMar-Tc1          (25)    522      30 1647495  
   362   15.2 20.3  1.3  chr2              31708545 31708672 (27931957) + CryptonV-N4_DR    DNA/Crypton-V          4949   5101  (8392) 1647496 *
  1485    8.6  1.8  4.8  chr2              31708673 31708953 (27931676) C hAT-N91_DR        DNA/hAT-Ac              (2)    353      81 1647497  
  1944    8.5  3.0  3.8  chr2              31708990 31709284 (27931345) C SINE2-3B_DR       SINE/tRNA-V             (2)    349      57 1647498  
   503   18.2  0.9  1.8  chr2              31709186 31709297 (27931332) C DIRS-1D-LTR_DR    LTR/Ngaro             (248)    353     243 1647499 *
   516   20.8  0.0 10.3  chr2              31709697 31709878 (27930751) C ASAT_CY           Satellite               (2)    260      96 1647500  
  1219   10.9  3.6  5.5  chr2              31711480 31711703 (27928926) + Tx1-37_DR         LINE/L1-Tx1            1104   1323   (210) 1647501  
   218   17.1  0.0  0.0  chr2              31711740 31711780 (27928849) C EnSpm-N59_DR      DNA/CMC-EnSpm?       (1659)   2010    1970 1647502  
   649    2.6  0.0  0.0  chr2              31711790 31711866 (27928763) C hAT-N107_DR       DNA/hAT-Ac              (4)   1004     928 1647503  
  7812    7.5 11.1  0.5  chr2              31711867 31713269 (27927360) C DNA-2-27_DR       DNA                     (0)   1912     362 1647504  
  4193    3.5  0.0  2.9  chr2              31713270 31713835 (27926794) + Polinton-3_DR     DNA/Maverick              1    550 (18068) 1647505  
 19459    1.6  0.0  0.7  chr2              31713936 31716173 (27924456) C Polinton-3_DR     DNA/Maverick        (16396)   2222       1 1647506  
  3325    1.5  0.0  0.0  chr2              31716174 31716561 (27924068) + DNA-2-27_DR       DNA                    1525   1912     (0) 1647507  
  4523    8.1 10.4  7.8  chr2              31716562 31717468 (27923161) C hAT-N107_DR       DNA/hAT-Ac             (75)    933       5 1647508  
  1136   10.1 10.1  0.0  chr2              31717469 31717657 (27922972) + TDR20             DNA/Merlin               32    239     (0) 1647509  
   363    6.1  0.0  0.0  chr2              31717660 31717708 (27922921) + Tx1-37_DR         LINE/L1-Tx1            1467   1515    (18) 1647501  
   601   10.6  0.8  0.0  chr2              31718216 31718338 (27922291) C MOSAT_DR          Satellite             (858)   1229    1106 1647510 *
   777   12.7  0.0  1.3  chr2              31718232 31718391 (27922238) + (TAGA)n           Simple_repeat             1    158     (0) 1647511  
   237   24.0  4.0  4.6  chr2              31718339 31718383 (27922246) C DNA-N26B_DR       DNA                   (691)    443     290 1647512 *
  1141   13.5 12.6  4.5  chr2              31718492 31718840 (27921789) + RTEX-2_DR         LINE/RTE-X             2885   3260     (0) 1647513  
   227    5.9  0.0  0.0  chr2              31718797 31718847 (27921782) C Gypsy50-I_DR      LTR/Gypsy             (200)   5492    5442 1647514 *
   206   22.1  2.9  0.0  chr2              31718803 31718870 (27921759) + hAT-30N1_DR       DNA/hAT-Ac             1402   1471   (562) 1647515 *
   231   10.5  0.0  4.5  chr2              31718815 31718882 (27921747) C Tx1-32_DR         LINE/L1-Tx1             (0)   5302    5258 1647516  
   232   19.4  1.5  4.8  chr2              31719274 31719338 (27921291) + hAT-N35C_DR       DNA/hAT-Ac              833    895   (696) 1647517 *
   392    8.6  1.1  0.0  chr2              31719291 31719383 (27921246) C DNA6-6_DR         DNA                  (1255)  10026    9933 1647518  
   319   16.8  4.7  0.0  chr2              31719293 31719399 (27921230) C Helitron-2_DR     RC/Helitron          (3707)  23705   23594 1647519 *
   334   12.0  2.1  2.2  chr2              31719304 31719433 (27921196) + Gypsy-31-LTR_DR   LTR/Gypsy                77    170   (784) 1647520  
   302   13.9  0.0  0.0  chr2              31719731 31719773 (27920856) + Mariner-N7_DR     DNA/TcMar                 1     43   (218) 1647521  
  1136    9.1  0.6  1.2  chr2              31719786 31719952 (27920677) + ENSPM-6_DR        DNA/CMC-EnSpm         22552  22717  (9899) 1647522  
  1352    8.4  0.0  1.6  chr2              31719962 31720154 (27920475) + Mariner-N7_DR     DNA/TcMar                69    258     (3) 1647523  
   415   24.8  0.8  2.5  chr2              31720255 31720374 (27920255) + hAT-N69_DR        DNA/hAT-Ac                1    118  (1155) 1647524  
   483   23.6  1.0 14.3  chr2              31720580 31720777 (27919852) + DNAX-16_DR        DNA                      76    250   (173) 1647525  
  3871   11.9  8.9  1.4  chr2              31720818 31721532 (27919097) + L2-3_DRe          LINE/L2                4294   5061     (7) 1647526  
   631   22.2  3.5  9.3  chr2              31721535 31721999 (27918630) C EnSpm-N14_DR      DNA/CMC-EnSpm        (1848)   2732    2035 1647527 *
   685   21.8  8.4  9.3  chr2              31721572 31722061 (27918568) C hAT-N182_DR       DNA/hAT-Ac            (585)   1375     799 1647528  
   889    5.6  2.7  4.8  chr2              31722766 31722915 (27917714) C EnSpm-N4B_DR      DNA/CMC-EnSpm?         (68)    152       6 1647529  
   249    4.3  0.0  0.0  chr2              31722904 31722950 (27917679) C Harbinger1_DR     DNA/PIF-Harbinger    (1587)   2874    2828 1647530 *
   241   11.5  4.9  0.0  chr2              31722916 31722976 (27917653) C EnSpm-N48B_DR     DNA/CMC-EnSpm        (1669)   5290    5227 1647531 *
   236   16.2  2.6  4.0  chr2              31722918 31722994 (27917635) + Zisupton-3_DR     DNA/Zisupton           7132   7207   (748) 1647532 *
   204   21.9  0.0  6.4  chr2              31722924 31723006 (27917623) + DIRS-5_DR         LTR/Ngaro              5917   5994   (901) 1647533 *
  1996   18.4 10.3  3.4  chr2              31722943 31723545 (27917084) + HATN12B_DR        DNA/hAT-Ac               53    695     (0) 1647534  
   505   16.7  1.4  2.9  chr2              31723546 31723632 (27916997) + EnSpm-N14_DR      DNA/CMC-EnSpm          3579   3651   (929) 1647535  
   220   30.5  1.7  0.0  chr2              31723528 31723645 (27916984) C DIRS-4N3_DR       LTR/Ngaro             (689)   3378    3259 1647536 *
   588   12.6  0.0  0.0  chr2              31723542 31723668 (27916961) C Zisupton-7_DR     DNA/Zisupton         (5587)  11495   11369 1647537  
   306   23.4 13.4  2.2  chr2              31723639 31723665 (27916964) C hAT-N22B_DR       DNA/hAT-Ac            (355)   1024     802 1647538 *
  1159    8.1 12.1  0.0  chr2              31723666 31723839 (27916790) + hAT-N4C_DR        DNA/hAT-Charlie           1    195     (0) 1647539  
   249   19.1  0.0  2.9  chr2              31723778 31723847 (27916782) C EnSpm-N10_DR      DNA/CMC-EnSpm        (3245)   6063    5996 1647540 *
   214   22.8  1.7  1.7  chr2              31725076 31725133 (27915496) C Gypsy128-I_DR     LTR/Gypsy            (2084)   1954    1897 1647541  
   208   12.8  3.9  8.2  chr2              31725101 31725151 (27915478) + DNA-2-27_DR       DNA                     421    469  (1443) 1647542 *
   279   26.0  0.0  2.7  chr2              31725156 31725230 (27915399) C DNA8-18_DR        DNA                     (0)   1133    1061 1647543  
   225   21.7  5.0  0.0  chr2              31725263 31725322 (27915307) + Zisupton-3_DR     DNA/Zisupton           5325   5387  (2568) 1647544  
  1214    4.3 22.0  0.0  chr2              31725333 31725518 (27915111) + Mariner-N8_DR     DNA/TcMar                 1    227     (2) 1647545  
   377   14.9 10.0  2.5  chr2              31725583 31725692 (27914937) + DNA-6-N1_DR       DNA                       1    118   (590) 1647546  
   320   18.3  0.0  9.1  chr2              31725670 31725741 (27914888) C hAT-N129_DR       DNA/hAT-Ac            (498)    266     201 1647547 *
   661   21.5  0.0  0.0  chr2              31725953 31726082 (27914547) C Mariner-N5C_DR    DNA/TcMar            (4444)   3477    3348 1647548 *
  1380   11.4 27.2  1.4  chr2              31725978 31726271 (27914358) C SINE2-4_DR        SINE/tRNA-V-RTE         (2)    369       1 1647549  
   254   19.8 32.0  0.8  chr2              31726187 31726225 (27914404) C DIRS-1F-LTR_DR    LTR/Ngaro             (361)    324     203 1647550 *
   290   13.5  0.0  1.9  chr2              31726226 31726278 (27914351) C DNA6-6_DR         DNA                  (3348)   7933    7882 1647551  
   210   28.4  6.6  4.8  chr2              31726283 31726404 (27914225) C DNA-6-N1_DR       DNA                   (584)    124       1 1647552  
  1145   11.0  1.7  0.0  chr2              31726505 31726677 (27913952) + LOOPERN3B_DR      DNA/Kolobok-T2            1    176   (873) 1647553  
  2583   11.3  1.2  3.5  chr2              31726679 31727089 (27913540) + LOOPERN3B_DR      DNA/Kolobok-T2          606   1007    (42) 1647554  
   234    5.4  0.0  0.0  chr2              31727823 31727859 (27912770) C DNA-N4_DR         DNA                   (340)    702     666 1647555  
   228   20.4  1.9  0.0  chr2              31728128 31728181 (27912448) C Gypsy140-I_DR     LTR/Gypsy              (41)   6867    6813 1647556  
   549   11.1  0.0 13.6  chr2              31728725 31728849 (27911780) C L2-13_DRe         LINE/L2                 (8)   1866    1757 1647557  
  3297   14.3  6.3  2.7  chr2              31728866 31729499 (27911130) C L1-33_DR          LINE/L1               (220)   5362    4707 1647558  
  1005   26.0  4.3  4.0  chr2              31729764 31730112 (27910517) + Harbinger-N23_DR  DNA/PIF-Harbinger        85    434     (3) 1647559  
   360   25.5  0.9  3.7  chr2              31730265 31730374 (27910255) + hAT-N203_DR       DNA/hAT-Tip100          210    316  (5225) 1647560 *
  2660   12.3 16.3  1.1  chr2              31730283 31730774 (27909855) C SINE3-1a          SINE/5S-Deu-L2          (4)    566       1 1647561  
  2943    7.8  7.3  1.2  chr2              31732336 31732817 (27907812) C Mariner-N38_DR    DNA/TcMar-Tc1          (36)    511       1 1647562  
   666    9.0 14.2  0.7  chr2              31732699 31732832 (27907797) + CryptonV-N4_DR    DNA/Crypton-V          4960   5111  (8382) 1647563 *
   266   17.3 24.1  3.9  chr2              31732743 31732850 (27907779) C hAT-N164_DR       DNA/hAT-Tip100       (1114)    926     798 1647564 *
   807   14.8 20.5  1.6  chr2              31732858 31733125 (27907504) C Rex1-31_DRe       LINE/Rex-Babar         (14)   3519    3202 1647565  
   260   16.4 20.0  1.6  chr2              31733226 31733330 (27907299) C DNA11TA1_DR       DNA/CMC-EnSpm           (0)    203      80 1647566 *
  1444   19.8  2.9  7.3  chr2              31733279 31733664 (27906965) C hAT-N47B_DR       DNA/hAT-Tip100        (148)    840     471 1647567 *
  2279   14.2  1.1  1.4  chr2              31733336 31733698 (27906931) C SINE2-4_DR        SINE/tRNA-V-RTE         (3)    368       7 1647568  
   827    8.8  7.4  0.6  chr2              31733703 31733850 (27906779) C DNA11TA1_DR       DNA/CMC-EnSpm          (45)    158       1 1647569  
   368   20.9 16.2  1.3  chr2              31733851 31733986 (27906643) C Merlin-N1_DR      DNA/Merlin            (213)    156       1 1647570  
   238    8.3  0.0  2.1  chr2              31735684 31735732 (27904897) C SAT-23_DR         Satellite            (3966)    738     691 1647571 *
   268   19.6  0.0  0.0  chr2              31735690 31735745 (27904884) + CATCH2LTR_DR      LTR/Pao                 671    726    (99) 1647572  
   262   21.9  0.0 12.7  chr2              31735694 31735782 (27904847) C Zisupton-7_DR     DNA/Zisupton         (5659)  11423   11345 1647573 *
   228   18.3  2.7  2.7  chr2              31735733 31735753 (27904876) + ERV1-N6-I_DR      LTR/ERV1               4094   4163   (340) 1647574 *
   300   18.8  6.4  7.4  chr2              31736683 31736791 (27903838) C CryptonV-1_DR     DNA/Crypton-V       (15162)   2711    2604 1647575 *
  2603   11.6  0.3  0.8  chr2              31736695 31737067 (27903562) C SINE2-4_DR        SINE/tRNA-V-RTE         (0)    371       1 1647576  
   364   21.8  2.6  0.0  chr2              31737005 31737082 (27903547) + DNA7-N2_DR        DNA/hAT-hAT6           1639   1718   (296) 1647577 *
   279   25.9 12.0  0.0  chr2              31737007 31737114 (27903515) C DNA8-9_DR         DNA/hAT-Ac            (579)    872     752 1647578 *
  1831   12.2  5.2  4.9  chr2              31737268 31737594 (27903035) + SINE2-2_DR        SINE/tRNA-Core-RTE        1    328     (1) 1647579  
   335   25.7  0.8  5.9  chr2              31737605 31737728 (27902901) + TC1DR3            DNA/TcMar-Tc1           436    553   (672) 1647580  
   246   12.2  0.0  2.4  chr2              31737939 31737949 (27902680) + CryptonV-2_DR     DNA/Crypton-V         17867  17876  (3935) 1647581  
  3446   21.5  7.6  6.0  chr2              31737950 31739231 (27901398) + TDR17B            DNA/Sola-1                1   1302   (244) 1647582  
   661    8.4  0.8  8.3  chr2              31739456 31739572 (27901057) C SINE3-1           SINE/5S-Deu-L2          (0)    590     482 1647583  
   563   14.8  3.0  0.0  chr2              31739735 31739835 (27900794) + TC1DR3            DNA/TcMar-Tc1           559    662   (563) 1647584  
  2402    8.6 15.4  0.0  chr2              31739837 31740304 (27900325) C TDR7              DNA                     (1)    540       1 1647585  
  1087   21.0 15.0  1.5  chr2              31740305 31740657 (27899972) + TC1DR3            DNA/TcMar-Tc1           696   1095   (130) 1647586  
   305   22.7  5.2 11.8  chr2              31741337 31741471 (27899158) + Mariner-N20_DR    DNA/TcMar-Tc1           487    613   (256) 1647587  
   504    3.2  0.0  0.0  chr2              31741728 31741790 (27898839) + TDR23             DNA                       8     70  (1077) 1647588  
  3385   13.3  8.4  1.0  chr2              31741815 31742466 (27898163) C HarbingerN3_DR    DNA/PIF-Harbinger       (1)   1063     364 1647589  
  2987    9.3 22.4  2.5  chr2              31742460 31743128 (27897501) + HarbingerN3_DR    DNA/PIF-Harbinger       266   1064     (0) 1647590 *
   612   16.3 11.3  6.5  chr2              31743131 31743307 (27897322) + TDR23             DNA                      81    265   (882) 1647591  
   237   18.0  4.0  0.0  chr2              31743297 31743346 (27897283) C EnSpm-N44_DR      DNA/CMC-EnSpm        (3129)   5523    5472 1647592 *
   971   14.8 15.4 15.4  chr2              31743303 31743671 (27896958) + DNA8-23_DR        DNA                    1900   2268  (4471) 1647593  
  1227   15.5  3.9  0.3  chr2              31743672 31743682 (27896947) C SINE2-3_DR        SINE/tRNA-V-RTE        (87)    315       1 1647594  
   507   18.9 12.2  0.0  chr2              31744699 31744846 (27895783) C EnSpm-N28_DR      DNA/CMC-EnSpm           (0)    357     192 1647595  
  3046   15.0  4.5  5.3  chr2              31744850 31745453 (27895176) + Harbinger-N30_DR  DNA/PIF-Harbinger?        1    599     (0) 1647596  
  6046   11.7 24.3  1.1  chr2              31745476 31746811 (27893818) + Kolobok-4N1_DR    DNA/Kolobok-T2           10   1652    (17) 1647597  
   226   18.0  0.0  4.0  chr2              31746853 31746904 (27893725) + EnSpm-N23_DR      DNA/CMC-EnSpm            28     77   (561) 1647598  
   663   13.8  7.5  4.5  chr2              31746924 31747097 (27893532) + EnSpm-N16_DR      DNA/CMC-EnSpm             1    179    (23) 1647599  
   361   11.9  0.0  0.0  chr2              31747096 31747154 (27893475) + Kolobok-N3_DR     DNA/Kolobok-T2?         312    370     (0) 1647600 *
   434   29.6  1.2  0.6  chr2              31747762 31747921 (27892708) C Polinton-4N1_DR   DNA/Maverick         (5554)   4882    4722 1647601 *
   625    4.5  1.6  0.1  chr2              31747816 31747937 (27892692) + Zisupton-6_DR     DNA/Zisupton           8529   8639 (13477) 1647602  
   507   25.0  0.0  3.8  chr2              31747818 31747954 (27892675) + ENSPM-6_DR        DNA/CMC-EnSpm         31670  31801   (815) 1647603 *
   433   20.7  4.2  6.8  chr2              31747832 31747997 (27892632) C Harbinger-1_DR    DNA/PIF-Harbinger    (1313)   2596    2435 1647604 *
   301   21.0  0.0 12.0  chr2              31748277 31748379 (27892250) C hAT-N104_DR       DNA/hAT-Tip100        (407)    123      32 1647605  
   203   24.2  9.9  5.0  chr2              31748447 31748598 (27892031) C Gypsy-115-LTR_DR  LTR/Gypsy             (155)    223      65 1647606  
   298   21.8  0.0  1.4  chr2              31748610 31748679 (27891950) + EnSpm-N23_DR      DNA/CMC-EnSpm            95    163   (475) 1647607  
   280   18.9 19.8  3.6  chr2              31748697 31748817 (27891812) + EnSpm-N23_DR      DNA/CMC-EnSpm           441    580    (58) 1647608  
  1574   16.3  0.9 21.0  chr2              31750312 31750893 (27889736) C EnSpm-N25_DR      DNA/CMC-EnSpm           (2)   4684    4200 1647609  
  1467    9.4  2.9  2.1  chr2              31750935 31751172 (27889457) C EnSpm-N25_DR      DNA/CMC-EnSpm        (4445)    241       2 1647610  
   472   25.0  7.3  3.2  chr2              31751142 31751171 (27889458) C Polinton-4_DR     DNA/Maverick         (7587)  12700   12405 1647611 *
   271   12.5  0.0  4.7  chr2              31751163 31751229 (27889400) + EnSpm-N61_DR      DNA/CMC-EnSpm          2317   2380  (1753) 1647612 *
  1138   10.8  0.9  0.0  chr2              31751172 31751192 (27889437) + (TCTA)n           Simple_repeat             1     84   (187) 1647613  
   484   15.8  6.8  4.3  chr2              31751193 31751397 (27889232) C HAT1_DR           DNA/hAT-Ac           (2632)    660     451 1647614  
  1138   10.8  0.9  0.0  chr2              31751398 31751440 (27889189) + (TCTA)n           Simple_repeat            85    271     (0) 1647613  
   452   14.3  4.6  2.7  chr2              31751821 31751834 (27888795) + DNA8-25_DR        DNA                    2098   2139  (1828) 1647615  
   509    9.4  5.9  0.0  chr2              31751835 31751919 (27888710) + ERV1-N1-I_DR      LTR/ERV1               1726   1815  (3702) 1647616  
   452   14.3  4.6  2.7  chr2              31751920 31751937 (27888692) + DNA8-25_DR        DNA                    2140   2202  (1765) 1647615  
  1786    7.9 22.9  3.2  chr2              31753279 31753645 (27886984) C piggyBac-N2_DR    DNA/PiggyBac            (0)    536     100 1647617  
   231   21.5  0.0  5.7  chr2              31754608 31754681 (27885948) C DNA8-26_DR        DNA                  (3841)    689     620 1647618  
   222   22.3  9.8  6.1  chr2              31754865 31754888 (27885741) + EnSpm-N13_DR      DNA/CMC-EnSpm          6072   6215 (15930) 1647619  
   306   17.7  1.7 11.4  chr2              31754889 31755003 (27885626) + Mariner-N19_DR    DNA/TcMar-ISRm11        673    777   (709) 1647620  
   317   21.9  3.1  8.1  chr2              31755371 31755499 (27885130) + DNA-N15_DR        DNA                     149    271   (134) 1647621  
   330   16.5  4.7  7.2  chr2              31755651 31755735 (27884894) C DNA-3-4_DR        DNA/PIF-Harbinger       (2)    239     157 1647622  
   886   13.1  4.0  0.0  chr2              31757251 31757426 (27883203) C TZF28B            DNA/TcMar-Tc1           (0)   1614    1432 1647623  
  8494    7.9  0.2  0.9  chr2              31757429 31758566 (27882063) C TZF28B            DNA/TcMar-Tc1         (484)   1130       1 1647623  
  5325    9.1 15.1  1.1  chr2              31758567 31759488 (27881141) + Kolobok-N7_DR     DNA/Kolobok-T2          127   1176     (0) 1647624  
   468   20.5 12.4  8.2  chr2              31759489 31759722 (27880907) + Mariner-N38_DR    DNA/TcMar-Tc1           234    476    (71) 1647625  
  2835    7.9  5.4  0.4  chr2              31761052 31761496 (27879133) C Mariner-N27_DR    DNA/TcMar-ISRm11       (23)   1163     697 1647626  
  3023    2.5  0.5  0.0  chr2              31761500 31761866 (27878763) C Merlin-N1_DR      DNA/Merlin              (0)    369       1 1647627  
   582   13.4  6.8  4.2  chr2              31761868 31761984 (27878645) C Mariner-N27_DR    DNA/TcMar-ISRm11      (484)    702     583 1647626  
   480   20.6  1.1  0.0  chr2              31761985 31762076 (27878553) + (CAGT)n           Simple_repeat             1     93     (0) 1647628  
   237   28.6  0.0  6.0  chr2              31761994 31762116 (27878513) + Ginger1-N1_DR     DNA/Ginger-1            299    414  (2244) 1647629 *
   319   15.4  1.5  3.0  chr2              31762079 31762145 (27878484) C EnSpm-N2_DR       DNA/CMC-EnSpm         (885)   3130    3065 1647630 *
  1942    7.7  6.7  0.0  chr2              31762089 31762387 (27878242) + Mariner-N38_DR    DNA/TcMar-Tc1            31    349   (198) 1647631  
   237   24.0  0.9 17.6  chr2              31762361 31762387 (27878242) C Merlin-1_DR       DNA/Merlin           (1971)   8556    8545 1647632 *
   609    6.0  0.0  1.2  chr2              31762388 31762472 (27878157) + HE2_DR            SINE/tRNA-V-RTE           1     84   (279) 1647633  
   581   12.7  3.9  0.9  chr2              31762473 31762488 (27878141) C CryptonV-N4_DR    DNA/Crypton-V        (5620)   7871    7768 1647634 *
  1486    6.5  8.5  2.8  chr2              31762477 31762712 (27877917) C Mariner-N27_DR    DNA/TcMar-ISRm11      (937)    249       1 1647626  
   235   22.1  0.0  9.4  chr2              31762654 31762723 (27877906) + Mariner-N26_DRe   DNA/TcMar-ISRm11        870    933     (0) 1647635 *
   282   20.5  2.2  4.4  chr2              31764983 31765074 (27875555) + Kolobok-N2B_DR    DNA/Kolobok-T2            5     94  (1096) 1647636  
   223   25.5 19.8  2.8  chr2              31765075 31765215 (27875414) + CryptonV-N3_DR    DNA/Crypton-V          2256   2522 (18141) 1647637  
   406   14.8 20.5  0.7  chr2              31767091 31767212 (27873417) C EnSpm-N27B_DR     DNA/CMC-EnSpm           (8)    165      20 1647638  
   237   14.3  0.0  0.0  chr2              31767838 31767886 (27872743) + Gypsy-210_DR-I    LTR/Gypsy                19     67  (4081) 1647639 *
   243   13.2  7.2  1.4  chr2              31767853 31767921 (27872708) + CryptonV-3_DR     DNA/Crypton-V           470    542 (22911) 1647640  
   208   20.8  3.7  1.8  chr2              31767901 31767954 (27872675) + EnSpm1_DR         DNA/CMC-EnSpm          6837   6891  (2597) 1647641 *
  1834   15.0 13.7  0.4  chr2              31768159 31768559 (27872070) + HATN10_DR         DNA/hAT-Ac                1    454     (1) 1647642  
  1170   12.1 18.6  0.0  chr2              31770103 31770317 (27870312) C HATN8_DR          DNA/Zisupton            (0)    255       1 1647643  
  6104    8.5  5.0  0.5  chr2              31770541 31771437 (27869192) + TDR2              DNA/TcMar-Tc1             1    937     (0) 1647644  
   201   14.0  0.0  0.0  chr2              31771560 31771609 (27869020) + DNA6-6_DR         DNA                    7830   7879  (3402) 1647645  
   390    6.4  0.0  0.0  chr2              31771662 31771708 (27868921) C DNA-8-3_DR        DNA                     (6)   1157    1111 1647646  
  1925   11.1  2.6  0.6  chr2              31771730 31772037 (27868592) C DNA-8-3_DR        DNA                   (430)    733     420 1647646  
   372   21.4  6.3  6.8  chr2              31772007 31772036 (27868593) C hAT-N154_DR       DNA/hAT-Tip100       (1028)    367     339 1647647 *
  1604    5.6  0.0  0.0  chr2              31772037 31772231 (27868398) C hAT-N4C_DR        DNA/hAT-Charlie         (0)    195       1 1647648  
  2407   14.0  3.1  1.4  chr2              31772232 31772652 (27867977) C DNA-8-3_DR        DNA/P                 (735)    428       1 1647649  
   537   29.4  1.4  2.8  chr2              31772232 31772256 (27868373) C EnSpm-N40_DR      DNA/CMC-EnSpm        (1996)   3398    3182 1647650 *
  1593   11.8  0.4  0.0  chr2              31772661 31772888 (27867741) C DNA-8-3_DR        DNA/P                   (0)   1163     935 1647651  
   537   16.8 20.8  0.6  chr2              31772916 31773059 (27867570) C DNA-8-3_DR        DNA                   (968)    195      23 1647646  
   252   18.3 25.4  8.8  chr2              31773550 31773687 (27866942) + DNAX-16_DR        DNA                       1    159   (264) 1647652  
   461   19.9 24.2  0.5  chr2              31774317 31774498 (27866131) C Kolobok-N10B_DR   DNA/Kolobok            (71)    273      11 1647653  
   311   30.9  4.4  0.0  chr2              31774413 31774548 (27866081) C DNA2-8_DR         DNA/CMC-EnSpm        (1738)   2669    2528 1647654 *
   223   11.4  0.0  0.0  chr2              31774643 31774677 (27865952) C hAT-N37_DR        DNA/hAT-Charlie       (398)     35       1 1647655  
  1137   11.4  0.0  1.1  chr2              31774678 31774854 (27865775) C HE1_DR1           SINE/tRNA-V-RTE       (225)    177       3 1647656  
  2765   15.5  9.6 19.5  chr2              31775997 31776973 (27863656) C MuDR-N1_DR        DNA/MULE-MuDR           (0)    896       1 1647657  
  1282   17.0  1.1  5.2  chr2              31777839 31778117 (27862512) C Kolobok-N15_DR    DNA/Kolobok             (0)    912     645 1647658  
 10011    4.5 11.8  4.4  chr2              31778124 31779654 (27860975) + Kolobok-N9_DR     DNA/Kolobok-T2            1   1639     (0) 1647659  
   507   17.6 14.1  0.6  chr2              31779738 31779886 (27860743) + Kolobok-N15_DR    DNA/Kolobok             721    889    (23) 1647660  
  2737   13.5  8.6  1.6  chr2              31779899 31780470 (27860159) + TDR25             DNA/hAT-Charlie           1    611     (0) 1647661  
   229   21.1  4.8  8.0  chr2              31780692 31780808 (27859821) + HarbingerN2_DR    DNA/PIF-Harbinger       475    664   (135) 1647662  
   203   24.4  0.0  0.0  chr2              31782474 31782514 (27858115) + Kolobok-N3_DR     DNA/Kolobok-T2?         296    336    (34) 1647663  
   447    9.7 11.0 10.5  chr2              31782719 31782900 (27857729) C DNA-N16B_DR       DNA                   (232)    727     602 1647664 *
  1208   12.8 15.5  0.4  chr2              31782830 31783048 (27857581) + DNA-N16_DR        DNA                     283    534   (469) 1647665  
  1614    5.8  8.0  0.0  chr2              31783188 31783411 (27857218) C DNA-N16_DR        DNA                   (469)    534     293 1647664  
   548   14.0  3.0  1.8  chr2              31783348 31783514 (27857115) + hAT-N39_DR        DNA/hAT-Tip100         1177   1345   (249) 1647666 *
   514    8.4  1.9  3.8  chr2              31783378 31783537 (27857092) + hAT-N107_DR       DNA/hAT-Ac              439    595   (413) 1647667 *
  1399   21.6  3.8  7.3  chr2              31783398 31783791 (27856838) C Penelope-1_DR     LINE/Penelope         (333)   4113    3733 1647668  
  1120   21.2 10.5  4.6  chr2              31783401 31783915 (27856714) + Harbinger-N17_DR  DNA/PIF-Harbinger       304    847   (798) 1647669 *
  1986   20.4  6.9  3.7  chr2              31783481 31783662 (27856967) C EnSpm-6N1_DR      DNA/CMC-EnSpm        (2650)   6586    6046 1647670  
  2233    8.9  8.2  1.6  chr2              31783663 31784005 (27856624) C SINE2-3_DR        SINE/tRNA-V-RTE         (0)    368       4 1647671  
   629   19.9  1.5  3.0  chr2              31784006 31784037 (27856592) C DNA6-6_DR         DNA                  (3388)   7893    7864 1647672  
   287   12.8  0.0  0.0  chr2              31784565 31784611 (27856018) + EnSpm-17_DR       DNA/CMC-EnSpm          2706   2752  (6524) 1647673  
   492   21.9 12.2  4.7  chr2              31784612 31784808 (27855821) + ANGEL             DNA/Kolobok              99    309     (0) 1647674  
   371   20.0 13.7 10.1  chr2              31784809 31784866 (27855763) C hAT-N134_DR       DNA/hAT?              (300)    765     702 1647675  
   483   13.5 14.4  0.0  chr2              31785818 31785928 (27854701) + L2-5_DRe          LINE/L2                2101   2227     (0) 1647676  
   418   21.2  1.0  0.0  chr2              31785846 31785944 (27854685) + CryptonV-N3_DR    DNA/Crypton-V         18766  18865  (1798) 1647677 *
   254   24.4  1.2  4.8  chr2              31786664 31786749 (27853880) + L1-114_DR         LINE/L1                2795   2877    (22) 1647678  
   564   14.8  2.9  0.7  chr2              31787498 31787633 (27852996) C EnSpm-N4B_DR      DNA/CMC-EnSpm?         (75)    145       7 1647679  
  2792    6.8  0.0  1.6  chr2              31787920 31788291 (27852338) C SINE2-3_DR        SINE/tRNA-V-RTE         (2)    366       1 1647680  
   875   24.2  2.0 29.0  chr2              31788292 31788815 (27851814) C DNAX-25B_DR       DNA/Zisupton         (1272)   2266    1901 1647681  
   382   14.5 55.8  1.6  chr2              31788542 31788919 (27851710) + Merlin-1_DR       DNA/Merlin             1657   2236  (8291) 1647682 *
  1423    7.2  1.3  4.0  chr2              31788599 31788828 (27851801) C Mariner-N38_DR    DNA/TcMar-Tc1         (278)    269      46 1647683  
   350   18.6  5.3  7.4  chr2              31788786 31788936 (27851693) + IS3EU-4_DR        DNA/IS3EU             14035  14182   (847) 1647684 *
   211   24.6  5.3  1.5  chr2              31788819 31788847 (27851782) + Harbinger-N17_DR  DNA/PIF-Harbinger       303    439  (1206) 1647685 *
  1265   17.8  1.6  3.8  chr2              31788829 31788920 (27851709) C Helitron-N3B_DR   RC/Helitron          (1212)   5392    5078 1647686  
   228   25.6  1.0  5.0  chr2              31788848 31788950 (27851679) C EnSpm-16_DR       DNA/CMC-EnSpm        (9116)    668     570 1647687 *
   209   24.8  0.9  4.7  chr2              31788861 31788970 (27851659) + CryptonV-1_DR     DNA/Crypton-V          6827   6932 (10941) 1647688 *
   238   24.4  2.5  3.8  chr2              31789979 31790009 (27850620) + EnSpm-N10_DR      DNA/CMC-EnSpm          1680   1759  (7549) 1647689  
   266   14.0  2.0  0.0  chr2              31790010 31790059 (27850570) C ANGEL             DNA/hAT                (84)    225     175 1647690  
   265   20.2  3.2  5.4  chr2              31791669 31791762 (27848867) + CryptonV-3_DR     DNA/Crypton-V           729    820 (22633) 1647691  
   252   20.0  7.3  8.6  chr2              31791707 31791870 (27848759) C Zisupton-1_DR     DNA/Zisupton         (4700)   4929    4768 1647692 *
   744   12.5  3.1  0.0  chr2              31791729 31791856 (27848773) C DNA-2-29_DR       DNA                     (0)    132       1 1647693  
   207   13.7  6.5 22.4  chr2              31791857 31791914 (27848715) C CryptonV-3_DR     DNA/Crypton-V       (22692)    761     726 1647694 *
   619   20.2  1.2  1.8  chr2              31791857 31791891 (27848738) C EnSpm-5_DR        DNA/CMC-EnSpm        (5153)   2515    2354 1647695  
   207   14.2  0.0  4.7  chr2              31791976 31792064 (27848565) + DNA-TA-4_DR       DNA/TcMar              6032   6116  (3679) 1647696  
  1794   12.8  2.2  0.3  chr2              31792520 31792833 (27847796) + Mariner-N38_DR    DNA/TcMar-Tc1           165    484    (63) 1647697  
  1591   16.6  5.4 22.9  chr2              31792522 31792850 (27847779) + ENSPM-6_DR        DNA/CMC-EnSpm         14175  14395 (18221) 1647698 *
  2548   10.2 13.9  0.2  chr2              31792851 31793331 (27847298) C Mariner-N38_DR    DNA/TcMar-Tc1           (0)    547       1 1647699  
   213    9.2  0.0 23.9  chr2              31793284 31793340 (27847289) + MuDR-2_DR         DNA/MULE-MuDR         16296  16341  (7592) 1647700 *
   207   21.9  6.7  2.6  chr2              31793358 31793432 (27847197) + hAT-N127_DR       DNA/hAT-Charlie        6854   6931  (3385) 1647701 *
   212   18.5  5.4  3.5  chr2              31793388 31793443 (27847186) C ANGEL             DNA/hAT               (194)    115      59 1647690 *
   369   23.9  1.4  5.9  chr2              31793432 31793443 (27847186) C Merlin-N3_DR      DNA/Merlin              (1)    254     206 1647702  
   401   20.5  7.1  0.0  chr2              31793444 31793555 (27847074) C hAT-N133_DR       DNA/hAT-Ac            (268)    355     236 1647703  
   369   23.9  1.4  5.9  chr2              31793556 31793573 (27847056) C Merlin-N3_DR      DNA/Merlin              (1)    205     119 1647702  
  1083   14.3  0.0  6.7  chr2              31793602 31793825 (27846804) + HATN1_DR          DNA/hAT                   3    212   (215) 1647704  
  1004   15.2  8.6  0.8  chr2              31793832 31794063 (27846566) C TDR6              DNA                     (0)    250       1 1647705  
   264   16.3  0.0  0.0  chr2              31794032 31794074 (27846555) C MuDR-2_DR         DNA/MULE-MuDR       (17124)   6809    6767 1647706 *
   964   13.8 12.2  0.0  chr2              31794061 31794256 (27846373) + HATN1_DR          DNA/hAT                 207    426     (1) 1647707  
   503   18.9  1.9  0.0  chr2              31794164 31794269 (27846360) C Merlin-2_DR       DNA/Merlin           (7320)   6601    6494 1647708 *
   362   19.7  0.0  0.0  chr2              31794312 31794387 (27846242) + ANGEL             DNA/Kolobok             234    309     (0) 1647709  
   256   16.3  3.5  6.0  chr2              31794324 31794408 (27846221) C Helitron-2_DR     RC/Helitron         (19424)   7988    7906 1647710 *
   230   27.1  0.0  2.4  chr2              31794388 31794398 (27846231) + Merlin-2_DR       DNA/Merlin             7332   7416  (6505) 1647711 *
   278   22.3 18.0  0.7  chr2              31795508 31795629 (27845000) + L1-130_DR         LINE/L1                4963   5105   (288) 1647712  
   406   16.9 14.8  1.6  chr2              31796179 31796286 (27844343) C ASAT_CY           Satellite              (84)    178      57 1647713  
 17224    1.1  0.0  0.6  chr2              31796446 31798414 (27842215) + Crack-2_DR        LINE/L2                1484   3441     (0) 1647714  
  1609    6.3  8.6  1.5  chr2              31798824 31799066 (27841563) + Mariner-N7_DR     DNA/TcMar                 1    260     (1) 1647715  
   216   11.2  0.0 11.1  chr2              31799555 31799604 (27841025) C CryptonV-N3_DR    DNA/Crypton-V        (3791)  16872   16828 1647716 *
  1807    4.8  0.4  3.3  chr2              31799601 31799878 (27840751) C L1-85_DR          LINE/L1-Tx1            (15)   5017    4748 1647717  
   209   20.9  0.0 10.9  chr2              31801084 31801101 (27839528) + hAT-N35C_DR       DNA/hAT-Ac              825    864   (727) 1647718  
   212   14.2  1.6 10.3  chr2              31801102 31801164 (27839465) + BHIKHARI-4-I_DR   LTR/ERV1                602    659  (4281) 1647719 *
   282   15.6  5.6  0.0  chr2              31801109 31801198 (27839431) + DNA-N43_DR        DNA/TcMar-Fot1          524    618   (436) 1647720 *
   397   18.4  2.0  2.0  chr2              31801124 31801223 (27839406) C EnSpm-7_DR        DNA/CMC-EnSpm        (3868)   7166    7067 1647721  
   209   20.9  0.0 10.9  chr2              31801165 31801185 (27839444) + hAT-N35C_DR       DNA/hAT-Ac              865    916   (675) 1647718 *
   594   13.3  6.1  0.0  chr2              31801238 31801335 (27839294) C Mariner-N31_DR    DNA/TcMar-Tc1           (4)    536     433 1647722  
  2846   10.4 15.2  0.0  chr2              31801336 31801836 (27838793) C hAT-N22C_DR       DNA/hAT-Ac              (0)    694     118 1647723  
   483   17.1  5.3  1.7  chr2              31801336 31801350 (27839279) C EnSpm-N47_DR      DNA/CMC-EnSpm?        (493)   2524    2408 1647724 *
   670    5.9  0.0  1.0  chr2              31801860 31801961 (27838668) C Mariner-N31_DR    DNA/TcMar-Tc1         (100)    440     340 1647725 *
  1567   18.8  4.5  4.8  chr2              31801900 31802341 (27838288) + DNA8-10_DR        DNA/hAT-Ac             3412   3852   (166) 1647726  
   538   14.4  0.0  1.7  chr2              31801962 31801979 (27838650) C EnSpm-N47_DR      DNA/CMC-EnSpm?        (587)   2430    2313 1647724 *
  2369    6.4  4.8  0.0  chr2              31802027 31802340 (27838289) + SINE2-3_DR        SINE/tRNA-V-RTE          35    363     (5) 1647727  
   732   10.8  8.3  0.0  chr2              31802339 31802495 (27838134) C Mariner-N31_DR    DNA/TcMar-Tc1         (311)    229      60 1647725 *
  2046   12.8  5.7  0.5  chr2              31802341 31802377 (27838252) + EnSpm-N10_DR      DNA/CMC-EnSpm          3413   3781  (5527) 1647728  
   989   10.6  3.9  1.9  chr2              31802779 31802932 (27837697) C DNAX-23_DR        DNA                  (1408)  10393   10237 1647729 *
  2699   18.2 13.8  4.9  chr2              31802797 31803574 (27837055) C Merlin-1_DR       DNA/Merlin           (1482)   9045    8202 1647730  
   574   25.4  0.7  3.3  chr2              31803444 31803598 (27837031) + TE-X-7_DR         LINE?/Penelope?         141    291   (548) 1647731 *
   244   10.7  1.8  0.0  chr2              31803863 31803918 (27836711) C hAT-N159_DR       DNA/hAT-Ac            (178)   1644    1588 1647732  
  2920    9.7 19.8  0.7  chr2              31808445 31809016 (27831613) C DNA-4-4_DR        DNA/Zator               (0)    680       1 1647733  
  2506   12.8  3.6  0.2  chr2              31810291 31810674 (27829955) C DNA-N23_DR        DNA                     (0)    398       2 1647734  
   436   21.1 10.4  1.7  chr2              31811134 31811297 (27829332) + hAT-N138B_DR      DNA/hAT-Ac             1083   1260   (189) 1647735 *
  2248    9.6  6.8  2.2  chr2              31811294 31811645 (27828984) C SINE3-1           SINE/5S-Deu-L2          (7)    583     216 1647736  
   266   14.6  0.0  0.0  chr2              31811646 31811686 (27828943) C SINE2-3_DR        SINE/tRNA-V-RTE       (201)    167     127 1647737  
   262   20.9 21.9  0.0  chr2              31811687 31811791 (27828838) C Harbinger-N22_DR  DNA/PIF-Harbinger      (64)    281     154 1647738 *
   571   11.2  0.0  0.0  chr2              31811790 31811869 (27828760) + Harbinger-N20_DR  DNA/PIF-Harbinger?      157    236     (0) 1647739  
  1244   19.7 34.5  0.6  chr2              31811937 31812345 (27828284) C Harbinger-N25_DR  DNA/PIF-Harbinger      (29)    547       1 1647740  
  5215   13.1  5.6  3.4  chr2              31813557 31814605 (27826024) C DNA-5-4_DR        DNA                     (0)   1072       1 1647741  
   214    9.8 14.1  4.3  chr2              31814694 31814757 (27825872) + L1-132_DR         LINE/L1                4511   4580     (6) 1647742  
   530   18.8  3.6  0.0  chr2              31815782 31815893 (27824736) + EnSpm-6N1_DR      DNA/CMC-EnSpm          1240   1355  (7881) 1647743  
   227   22.3 17.0  0.0  chr2              31815819 31815912 (27824717) C hAT-N164_DR       DNA/hAT-Tip100        (909)   1131    1022 1647744 *
   229   20.4  0.0  5.1  chr2              31815872 31815933 (27824696) + Helitron-2_DR     RC/Helitron           12108  12166 (15246) 1647745 *
   778   10.6 11.7  2.5  chr2              31815890 31816034 (27824595) C ANGEL             DNA/Kolobok             (0)    309     152 1647746  
   241   17.5  3.4  3.4  chr2              31815912 31815938 (27824691) + CryptonV-2_DR     DNA/Crypton-V          7242   7298 (14513) 1647747 *
   258   23.7  0.9  3.6  chr2              31816056 31816169 (27824460) + hAT-N21B_DR       DNA/hAT-Ac             1110   1220    (81) 1647748  
   878   17.6 16.4  4.9  chr2              31816833 31817107 (27823522) + hAT-N175_DR       DNA/hAT-hAT5              1    305   (405) 1647749  
   205    3.7  0.0  0.0  chr2              31817794 31817820 (27822809) + DNA9TA1_DR        DNA/CMC-EnSpm          2266   2292  (1041) 1647750 *
   307   12.3  8.8  0.0  chr2              31817804 31817860 (27822769) + hAT-N175_DR       DNA/hAT-hAT5            601    662    (48) 1647751  
  2839   15.3  0.0  0.0  chr2              31817861 31818299 (27822330) + DNA-X-2B_DR       DNA                       1    439     (0) 1647752  
   267   14.6  0.0  4.2  chr2              31818300 31818348 (27822281) + hAT-N175_DR       DNA/hAT-hAT5            663    709     (1) 1647753  
   774   15.5 16.7  2.2  chr2              31818958 31819155 (27821474) + piggyBac-N9_DR    DNA/PiggyBac             36    261   (930) 1647754  
  1489   13.5  2.6  0.0  chr2              31819860 31819876 (27820753) + DNA2-16_DR        DNA                   13818  13922  (4129) 1647755  
  1514    7.2  0.5  0.0  chr2              31819877 31820070 (27820559) + hAT-N4C_DR        DNA/hAT-Charlie           1    195     (0) 1647756  
  1489   13.5  2.6  0.0  chr2              31820071 31820088 (27820541) + DNA2-16_DR        DNA                   13923  14052  (3999) 1647755  
  1262   24.6  3.5  1.4  chr2              31820161 31820498 (27820131) + DNA-N19_DR        DNA                       6    350   (313) 1647757  
   221   12.8  5.1  0.0  chr2              31821773 31821811 (27818818) + TC1DR3            DNA/TcMar-Tc1            56     96  (1129) 1647758  
   668   25.4 11.3  2.1  chr2              31821821 31822122 (27818507) + TC1DR3            DNA/TcMar-Tc1           467    795   (430) 1647759  
   579   21.7 19.2  2.5  chr2              31822126 31822333 (27818296) + TC1DR3            DNA/TcMar-Tc1           907   1148    (77) 1647760  
   232   10.8 10.8  0.0  chr2              31822382 31822397 (27818232) + Helitron-2_DR     RC/Helitron            6911   6930 (20482) 1647761  
  2353   11.0 27.0  1.0  chr2              31822398 31822946 (27817683) C HATN11B_DR        DNA/hAT                 (0)    690       1 1647762  
  1763   20.1 11.9  8.5  chr2              31822988 31823684 (27816945) + Kolobok-N16_DR    DNA/Kolobok?            159    877   (365) 1647763  
  1036   12.3  7.5  1.0  chr2              31823682 31823869 (27816760) + HATN10_DR         DNA/hAT-Ac              256    455     (0) 1647764 *
   838   21.7  2.8  7.0  chr2              31823870 31823963 (27816666) C EnSpm-6N1_DR      DNA/CMC-EnSpm        (4977)   4259    3989 1647765  
   561   16.6  0.7  1.4  chr2              31824348 31824488 (27816141) + CryptonV-N4_DR    DNA/Crypton-V          4756   4895  (8598) 1647766 *
  1561   11.9  1.0  1.0  chr2              31824367 31824662 (27815967) + Helitron-N3B_DR   RC/Helitron            2167   2462  (4142) 1647767  
   384   11.3  0.0  2.1  chr2              31824585 31824683 (27815946) C DNA-N38_DR        DNA                   (447)    176      80 1647768 *
   444   17.2  2.4  0.8  chr2              31824599 31824721 (27815908) C DNA-X-5_DR        DNA/hAT               (147)   1074     950 1647769 *
   628   16.1 26.6  3.4  chr2              31824624 31824886 (27815743) C L1-44_DR          LINE/L1                (94)   5790    5469 1647770  
   266   10.1  8.0  8.0  chr2              31824882 31824956 (27815673) C L2-56_DR          LINE/L2                 (4)   1248    1174 1647771 *
  1291    6.3  0.0  2.3  chr2              31824892 31825069 (27815560) C SINE3-1a          SINE/5S-Deu-L2          (0)    570     397 1647772  
   220   10.3  2.6  0.0  chr2              31825514 31825552 (27815077) + ASAT_CY           Satellite               221    260     (2) 1647773  
   874   21.5 14.8  6.0  chr2              31825913 31826357 (27814272) C ERV2B-LTR_DR      LTR/ERV1               (23)    535      54 1647774  
   776   18.7  1.8  3.6  chr2              31826310 31826536 (27814093) + Zisupton-6_DR     DNA/Zisupton           9156   9378 (12738) 1647775 *
   872   13.1  0.0  0.0  chr2              31826362 31826537 (27814092) C Zisupton-6_DR     DNA/Zisupton        (12679)   9437    9262 1647776  
   353   10.3  6.6  4.0  chr2              31826477 31826597 (27814032) + DNA-TA-4_DR       DNA/TcMar              1478   1601  (8194) 1647777 *
   761   15.6  0.5  2.0  chr2              31826538 31826563 (27814066) + ZFERV-2-I_DR      LTR/ERV1                704    902  (9662) 1647778  
  2919   14.8  6.3  2.9  chr2              31828136 31828733 (27811896) C DIRS-1-LTR_DR     LTR/Ngaro               (2)    620       3 1647779  
   292   11.9  0.0  0.0  chr2              31828811 31828852 (27811777) + DNA-N21_DR        DNA/hAT-Charlie?          1     42   (292) 1647780  
   285   27.8  2.2 14.5  chr2              31828869 31829007 (27811622) C Harbinger-8N2_DR  DNA/PIF-Harbinger     (280)    268     145 1647781  
   214   22.7  4.5  0.0  chr2              31829114 31829179 (27811450) + P-1N3_DR          DNA/P                   235    303  (1384) 1647782  
   822   12.2 28.2  1.3  chr2              31829440 31829647 (27810982) + Tc1-5_DR          DNA/TcMar-Tc1           939   1187   (456) 1647783  
   378   18.1  2.8  0.0  chr2              31829634 31829645 (27810984) C DNA6-10_DR        DNA                  (3880)   2826    2813 1647784 *
  1437    9.3  1.0  1.9  chr2              31829646 31829853 (27810776) + TDR19C            DNA/hAT-Charlie           1    206   (190) 1647785  
   486    8.8  1.5  0.0  chr2              31829841 31829908 (27810721) + Tc1-5_DR          DNA/TcMar-Tc1          1166   1234     (0) 1647786 *
   245   14.7  1.5  0.0  chr2              31829947 31830014 (27810615) C DNA8-25_DR        DNA                  (3196)    771     703 1647787 *
   331   15.8  0.0  5.3  chr2              31829971 31830030 (27810599) C Polinton-1_DR     DNA/Maverick          (743)  17742   17686 1647788  
   277   23.8  0.0  6.2  chr2              31829976 31830060 (27810569) + IS3EU-1_DR        DNA/IS3EU              6679   6758  (1946) 1647789 *
   233   16.6  8.7  6.7  chr2              31830069 31830171 (27810458) C CR1-44_DR         LINE/L2                (67)   1777    1673 1647790  
   382    6.2  0.0  0.0  chr2              31831175 31831222 (27809407) + TDR3B             DNA/hAT-Charlie           1     48   (145) 1647791  
   327   22.4  2.3  1.1  chr2              31831179 31831264 (27809365) C CryptonV-N5_DR    DNA/Crypton-V       (21161)   3376    3290 1647792 *
   270   18.4  5.4  5.4  chr2              31831213 31831304 (27809325) C TDR8B             DNA/hAT-Ac            (123)    840     749 1647793 *
  4308   10.7 26.5  1.9  chr2              31831228 31832152 (27808477) + TDR8              DNA/PIF-Harbinger         1   1148     (7) 1647794  
   207   19.1  7.5  8.4  chr2              31832418 31832444 (27808185) + DNA2-8_DR         DNA/CMC-EnSpm          1470   1495  (2912) 1647795  
   522   18.0 22.4  1.7  chr2              31832445 31832636 (27807993) C ANGEL             DNA/Kolobok             (1)    308      78 1647796  
   253   25.7  9.9  0.0  chr2              31832575 31832675 (27807954) C Dada-U1A_DR       DNA/Dada             (5214)   5765    5655 1647797 *
   204   20.8  0.0  2.1  chr2              31832641 31832689 (27807940) C DNA2-8_DR         DNA/CMC-EnSpm        (2876)   1531    1484 1647798 *
   202    8.3 10.2  1.9  chr2              31833601 31833649 (27806980) C L1-6_DR           LINE/L1              (3284)   2409    2357 1647799  
  1780   19.3  0.3 18.0  chr2              31834983 31835184 (27805445) C EnSpm-N11_DR      DNA/CMC-EnSpm        (1551)   3802    3319 1647800  
  2305   13.6  0.0  3.7  chr2              31835185 31835551 (27805078) + DNA8-17_DR        DNA/hAT-Tip100         1309   1662   (151) 1647801  
   709   17.9  2.6  1.9  chr2              31835422 31835575 (27805054) + DNA7-N1_DR        DNA/Zisupton           4691   4845  (5572) 1647802 *
   279   16.1  0.0  0.0  chr2              31836528 31836539 (27804090) + DNA2-16_DR        DNA                   10036  10047  (8004) 1647803  
   789   19.5 25.3  1.0  chr2              31836540 31836788 (27803841) + ANGEL             DNA/Kolobok               1    309     (0) 1647804  
   229   23.8  0.0  6.8  chr2              31837097 31837159 (27803470) + SAT-23_DR         Satellite              2052   2110  (2594) 1647805 *
   824   12.6  2.9  2.9  chr2              31837118 31837256 (27803373) + DNAX-21_DR        DNA                       1    139    (59) 1647806  
   334    8.2  2.7  0.0  chr2              31837341 31837450 (27803179) + Dada-U6_DR        DNA/Dada               7070   7182  (1781) 1647807 *
   387   12.8  6.3  0.8  chr2              31837366 31837386 (27803243) C EnSpm-16_DR       DNA/CMC-EnSpm        (9096)    688     605 1647808  
   424    8.5  6.3  1.0  chr2              31837387 31837481 (27803148) C Mariner-N5C_DR    DNA/TcMar            (5638)   2283    2184 1647809  
   556   16.6 31.4  0.8  chr2              31837612 31837885 (27802744) + DNAX-16_DR        DNA                      67    423     (0) 1647810  
   202   11.9 11.9  0.0  chr2              31838476 31838517 (27802112) + Gypsy81-I_Dr      LTR/Gypsy              5319   5365  (1717) 1647811  
  2299    9.1 19.4  0.0  chr2              31839439 31839891 (27800738) + TDR7              DNA                       1    541     (0) 1647812  
   213   13.5  0.0  0.0  chr2              31839862 31839898 (27800731) C DNA-N46_DR        DNA                    (76)    461     425 1647813 *
  1486   23.1  8.3  3.0  chr2              31839987 31840553 (27800076) C hAT-N126B_DR      DNA/hAT-Ac              (0)    600       5 1647814  
   283   11.9  0.0  0.0  chr2              31840564 31840622 (27800007) C DNA6-4_DR         DNA                  (1358)   2181    2123 1647815 *
   494    7.0  0.0  0.0  chr2              31840580 31840708 (27799921) C Zisupton-7_DR     DNA/Zisupton         (5580)  11502   11374 1647816  
   259   18.0  1.0  3.0  chr2              31840623 31840658 (27799971) + LOOPER-N5B_DR     DNA/Kolobok-T2         1077   1161   (379) 1647817 *
   324   11.7  2.6  0.0  chr2              31840647 31840723 (27799906) C EnSpm-N13_DR      DNA/CMC-EnSpm       (16115)   6034    5956 1647818  
   779   15.8  2.6 28.3  chr2              31841108 31841416 (27799213) + DNA-TTAA-2_DR     DNA                     393    639    (30) 1647819  
   341   11.6  0.0  6.3  chr2              31841364 31841389 (27799240) + hAT-N145_DR       DNA/hAT-Ac             1302   1396   (195) 1647820 *
   394    8.0  0.0  0.0  chr2              31841390 31841464 (27799165) C EnSpm-N40B_DR     DNA/CMC-EnSpm         (730)   4777    4703 1647821  
   391   12.7  1.7  8.0  chr2              31841408 31841527 (27799102) C Helitron-2_DR     RC/Helitron         (15595)  11817   11705 1647822 *
   357   25.5 13.6  4.9  chr2              31841513 31841681 (27798948) C Harbinger-N23_DR  DNA/PIF-Harbinger      (82)    355     173 1647823 *
  1717    2.9  0.0  0.5  chr2              31841729 31841938 (27798691) + Penelope-4_DR     LINE/Penelope          1122   1330     (3) 1647824  
   875   12.0 11.4  0.0  chr2              31841929 31842095 (27798534) + DNA4-1B_DR        DNA/Sola-2              429    614     (0) 1647825 *
   315   17.7  6.8  4.1  chr2              31842586 31842703 (27797926) C CryptonV-N5_DR    DNA/Crypton-V       (15233)   9304    9184 1647826  
   223   23.5  7.3  3.5  chr2              31842588 31842604 (27798025) C hAT-N145_DR       DNA/hAT-Ac            (164)   1427    1333 1647827 *
   372   17.8  1.0  2.5  chr2              31842605 31842718 (27797911) + Zisupton-6_DR     DNA/Zisupton          16409  16505  (5611) 1647828  
   298   25.0  0.0  2.0  chr2              31842641 31842742 (27797887) + hAT-25_DR         DNA/hAT-Charlie        2258   2357    (43) 1647829 *
  3949   10.0  0.8  1.3  chr2              31842716 31843333 (27797296) + I-4_DR            LINE/I                  797   1411     (3) 1647830  
   709    7.2  0.0  4.7  chr2              31843409 31843523 (27797106) + L2-1B_DR          LINE/L2                 898   1000     (8) 1647831  
   284   16.5  1.1 13.6  chr2              31843446 31843536 (27797093) C ENSPM-6_DR        DNA/CMC-EnSpm       (19902)  12714   12634 1647832 *
  1269   15.0  3.2  1.2  chr2              31843595 31843844 (27796785) + Merlin-N3_DR      DNA/Merlin                1    255     (0) 1647833  
  3334    6.2  0.7  0.0  chr2              31844504 31844937 (27795692) C Mariner-N23_DRe   DNA/TcMar-ISRm11        (0)   1031     595 1647834  
  1058    4.5  0.0  0.0  chr2              31844994 31845125 (27795504) C Mariner-N23_DRe   DNA/TcMar-ISRm11      (899)    132       1 1647834  
   707   15.6  0.9 13.1  chr2              31847521 31847734 (27792895) + Dada-U1A_DR       DNA/Dada               3264   3454  (7525) 1647835  
  1794   11.1  3.4  0.3  chr2              31848180 31848477 (27792152) C ANGEL             DNA/Kolobok             (2)    307       1 1647836  
   542   25.0  8.7  1.4  chr2              31848294 31848500 (27792129) + DNA8-20_DR        DNA/hAT                8756   8977 (11811) 1647837 *
  1382   18.1  6.0  1.1  chr2              31849147 31849481 (27791148) C hAT-N21B_DR       DNA/hAT-Ac            (132)   1169     819 1647838 *
  3570    9.0  3.6  1.2  chr2              31849476 31850036 (27790593) + L1-133_DR         LINE/L1                 410    983     (4) 1647839  
   289   21.2  4.0  0.0  chr2              31850030 31850128 (27790501) C Mariner-N38_DR    DNA/TcMar-Tc1         (395)    152      50 1647840 *
   262   20.5 12.5  0.0  chr2              31850034 31850145 (27790484) C Helitron-N3_DR    RC/Helitron          (1344)   1672    1547 1647841 *
   220   21.1  7.0  5.1  chr2              31850154 31850268 (27790361) C ASAT_CY           Satellite              (24)    238     122 1647842  
   209   16.7  4.0  4.0  chr2              31850409 31850458 (27790171) C Gypsy127-I_DR     LTR/Gypsy             (758)   4218    4169 1647843  
  2822    6.8 10.8  0.2  chr2              31850763 31851251 (27789378) + TDR7              DNA                       1    541     (0) 1647844  
   204   15.4  0.0  0.0  chr2              31851276 31851314 (27789315) + Zisupton-7_DR     DNA/Zisupton           9608   9646  (7436) 1647845  
   214   17.4 14.3  4.3  chr2              31851825 31851908 (27788721) C hAT-N137_DR       DNA/hAT-Ac           (2825)    746     655 1647846 *
   222   17.1 12.3  3.8  chr2              31851837 31851909 (27788720) + ANGEL             DNA/Kolobok             148    226    (83) 1647847  
   252   19.3  1.8  0.0  chr2              31851977 31852033 (27788596) C Kolobok-N10_DR    DNA/Kolobok             (0)    643     586 1647848  
   237   17.2 10.9  0.0  chr2              31851984 31852047 (27788582) C EnSpm-N13_DR      DNA/CMC-EnSpm        (1451)  20698   20628 1647849 *
   752   17.6  9.0  1.0  chr2              31852046 31852223 (27788406) + ANGEL             DNA/Kolobok             118    309     (0) 1647850  
   509   18.7 10.3  3.9  chr2              31852224 31852255 (27788374) + DNA7-N1_DR        DNA/Zisupton           8301   8344  (2073) 1647851  
   251   25.7  0.0  1.4  chr2              31852850 31852924 (27787705) C EnSpm-N4B_DR      DNA/CMC-EnSpm?         (49)    171      98 1647852  
   203    7.1  0.0  0.0  chr2              31852932 31852959 (27787670) C DNA6-1_DR         DNA/hAT-hAT5          (429)    720     693 1647853 *
   210    6.7  0.0  0.0  chr2              31852935 31852964 (27787665) + DNA2-7_DR         DNA                    4307   4336  (5314) 1647854  
   348   18.8  0.8  4.4  chr2              31853107 31853223 (27787406) + EnSpm-N4B_DR      DNA/CMC-EnSpm?          105    217     (3) 1647855  
  1575   14.6  8.4  2.2  chr2              31853752 31854144 (27786485) C hAT-N202_DR       DNA/hAT-Tip100       (1273)    612     196 1647856 *
  3606    6.1  0.6  1.4  chr2              31853827 31854342 (27786287) C Mariner-N38_DR    DNA/TcMar-Tc1           (6)    541      30 1647857  
  2659   17.9 18.4  4.2  chr2              31853933 31854357 (27786272) C DNAX-25B_DR       DNA/Zisupton         (1285)   2253    1705 1647858 *
  3185    7.3  9.4  0.9  chr2              31854358 31854857 (27785772) C Mariner-N38_DR    DNA/TcMar-Tc1           (3)    544       3 1647859  
  3125   10.6  8.1  2.3  chr2              31854858 31854927 (27785702) + Merlin-1_DR       DNA/Merlin             2136   2237  (8290) 1647860  
   637   16.6  9.9  1.1  chr2              31854781 31854951 (27785678) + Helitron-N2_DR    RC/Helitron            1380   1565   (898) 1647861 *
  1216   12.2  1.5  7.5  chr2              31854860 31855126 (27785503) C DNA2-7_DR         DNA                  (6957)   2693    2442 1647862 *
  1497    6.2 13.6  0.0  chr2              31854950 31855191 (27785438) + Mariner-N38_DR    DNA/TcMar-Tc1           273    547     (0) 1647863  
   218   13.7  0.0  4.5  chr2              31855151 31855196 (27785433) C Merlin-1_DR       DNA/Merlin           (5788)   4739    4696 1647864 *
  1920   11.6  6.1  2.6  chr2              31855190 31855518 (27785111) C L1-32_DR          LINE/L1               (782)   5071    4732 1647865  
   911   22.6 13.4  0.7  chr2              31857081 31857468 (27783161) C Mariner-N38_DR    DNA/TcMar-Tc1          (41)    506      70 1647866  
   200   19.4  0.0  0.0  chr2              31857491 31857526 (27783103) C hAT-N202_DR       DNA/hAT-Tip100       (1361)    524     489 1647867 *
   221   14.7  0.0  0.0  chr2              31857496 31857529 (27783100) C ENSPM-6_DR        DNA/CMC-EnSpm       (29875)   2741    2708 1647868 *
   227   10.0  0.0  0.0  chr2              31857499 31857528 (27783101) + hAT-N21_DR        DNA/hAT-Charlie         724    753  (1093) 1647869  
   635   22.3  0.0  1.2  chr2              31857531 31857698 (27782931) + Mariner-N38_DR    DNA/TcMar-Tc1           351    516    (31) 1647870  
   220   17.0  0.0  3.8  chr2              31857779 31857792 (27782837) + Helitron-2_DR     RC/Helitron           24128  24178  (3232) 1647871  
   254    7.7  5.1  0.0  chr2              31857793 31857831 (27782798) C Merlin-1_DR       DNA/Merlin           (8882)   1645    1605 1647872  
   206   20.0  4.4  0.0  chr2              31857800 31857844 (27782785) + LOOPERN3B_DR      DNA/Kolobok-T2          607    653   (396) 1647873 *
   248   13.3 11.7  0.0  chr2              31857807 31857832 (27782797) + DNA-6-N5B_DR      DNA                    2424   2456  (1067) 1647874  
  2152    5.7  3.3  0.0  chr2              31857833 31858132 (27782497) + TDR16             DNA/Merlin                4    313     (0) 1647875  
   226   10.7 19.0  3.0  chr2              31858082 31858139 (27782490) + Dada-U1A_DR       DNA/Dada               3379   3445  (7534) 1647876 *
  1355   14.9  3.0 15.2  chr2              31858159 31858554 (27782075) + HATN2_DR          DNA/hAT                 424    777   (442) 1647877  
  1636   13.8 22.0  0.4  chr2              31858580 31859024 (27781605) + TDR7              DNA                       1    541     (0) 1647878  
  3118    8.8  3.1  2.1  chr2              31859831 31860343 (27780286) C Mariner-N38_DR    DNA/TcMar-Tc1           (0)    547      30 1647879  
   602    8.5 18.5  0.7  chr2              31860240 31860358 (27780271) + CryptonV-N4_DR    DNA/Crypton-V          4960   5099  (8394) 1647880 *
   878   17.9  7.1  5.3  chr2              31860327 31860621 (27780008) + MuDR-2_DR         DNA/MULE-MuDR         16123  16422  (7511) 1647881  
   676    6.0  0.0  1.0  chr2              31860533 31860633 (27779996) C EnSpm-6N1_DR      DNA/CMC-EnSpm        (8191)   1045     946 1647882 *
  1193   16.5  2.3 20.7  chr2              31860622 31860649 (27779980) + Helitron-N3B_DR   RC/Helitron            1260   2483  (4121) 1647883  
   911   13.0 34.4  2.1  chr2              31860634 31860983 (27779646) C HATN12_DR         DNA/hAT-Ac             (71)    508       6 1647884 *
   519    8.6  1.2  0.0  chr2              31861120 31861200 (27779429) C hAT-N170_DR       DNA/Merlin              (0)    216     135 1647885  
   994   16.1  6.5  0.8  chr2              31862255 31862485 (27778144) C TDR6              DNA                     (2)    248       5 1647886  
   218    6.1  7.5  1.4  chr2              31862705 31862771 (27777858) + Merlin-1_DR       DNA/Merlin             8055   8125  (2402) 1647887  
   207   17.9  0.0  1.8  chr2              31862742 31862798 (27777831) C L1-64_DR          LINE/L1               (361)   3429    3374 1647888 *
   935   11.6  5.3  1.3  chr2              31862851 31863030 (27777599) C EnSpm-N16_DR      DNA/CMC-EnSpm          (30)    172       1 1647889  
   211   11.1  0.0  0.0  chr2              31865210 31865245 (27775384) C hAT-N134_DR       DNA/hAT?              (211)    854     819 1647890  
   241   15.4  0.0  5.8  chr2              31865751 31865762 (27774867) + Helitron-4_DR     RC/Helitron           14403  14411 (17457) 1647891  
   804   19.1 11.9  3.9  chr2              31865763 31866023 (27774606) + ANGEL             DNA/Kolobok               1    281    (28) 1647892  
   443   21.9  7.9  0.0  chr2              31866237 31866350 (27774279) C DNA-N28_DR        DNA/PIF-Harbinger     (310)    255     133 1647893  
   280   20.3  8.1  0.0  chr2              31866361 31866434 (27774195) C ENSPM-6_DR        DNA/CMC-EnSpm         (813)  31803   31724 1647894 *
   333   12.7  0.0  1.6  chr2              31866388 31866451 (27774178) + DNA6-6_DR         DNA                    9966  10028  (1253) 1647895  
   255   12.8  0.0  0.0  chr2              31867694 31867732 (27772897) C Helitron-N3_DR    RC/Helitron          (1442)   1574    1536 1647896  
   214   20.9  0.0  0.0  chr2              31867695 31867737 (27772892) + MuDR-2_DR         DNA/MULE-MuDR         16300  16342  (7591) 1647897 *
  3037    3.0  0.0  0.0  chr2              31867885 31868253 (27772376) C Merlin-N1_DR      DNA/Merlin              (0)    369       1 1647898  
   232   13.9  0.0  0.0  chr2              31868464 31868498 (27772131) + DNA8-26_DR        DNA                    1838   1872  (2658) 1647899  
  1311   12.8  1.0  0.5  chr2              31868499 31868695 (27771934) C DNAX-21_DR        DNA                     (0)    198       1 1647900  
   441   21.6 13.2 11.7  chr2              31868781 31869000 (27771629) C EnSpm-N13_DR      DNA/CMC-EnSpm       (20013)   2136    1914 1647901 *
   655   23.7 12.5  0.9  chr2              31868809 31868826 (27771803) C hAT-N29_DR        DNA/hAT-Tip100        (213)   1367    1227 1647902  
   840   16.7 12.1  0.0  chr2              31868827 31869000 (27771629) C SINE2-4_DR        SINE/tRNA-V-RTE         (2)    369     175 1647903  
   536   27.1  3.2  2.7  chr2              31869852 31870071 (27770558) C DNA-6-N5B_DR      DNA                  (1553)   1970    1750 1647904 *
  1504    5.9  0.0  0.0  chr2              31869891 31870077 (27770552) C HATN4_DR          DNA/hAT-Charlie         (0)    192       6 1647905  
  1043   19.8  0.5  1.0  chr2              31870078 31870092 (27770537) C EnSpm-N40_DR      DNA/CMC-EnSpm        (1989)   3350    3198 1647906  
  1550   14.3  5.7  2.1  chr2              31870335 31870649 (27769980) + DNA-N15_DR        DNA                       1    326    (79) 1647907  
   326   21.8  5.3  9.4  chr2              31871051 31871182 (27769447) + CryptonV-N5_DR    DNA/Crypton-V          2447   2573 (21964) 1647908  
   250   28.4  9.9  6.1  chr2              31871057 31871078 (27769551) C CryptonV-N5_DR    DNA/Crypton-V       (11762)  12775   12747 1647909 *
  1327    8.6  3.8  0.0  chr2              31871079 31871264 (27769365) + TDR3B             DNA/hAT-Charlie           1    193     (0) 1647910  
   556   21.5  1.2  7.5  chr2              31871265 31871302 (27769327) + EnSpm-N36B_DR     DNA/CMC-EnSpm          1040   1067  (2349) 1647911 *
  2265    8.6  5.6  1.6  chr2              31871283 31871637 (27768992) C SINE2-4_DR        SINE/tRNA-V-RTE         (2)    369       1 1647912  
   471   22.0 10.8 10.4  chr2              31871638 31871668 (27768961) C DNAX-25B_DR       DNA/Zisupton         (1259)   2279    2248 1647913  
   227   22.7  6.2 13.3  chr2              31871670 31871781 (27768848) + hAT-27N1_DR       DNA/hAT-Ac              231    335   (396) 1647914  
   215   24.3  2.7  0.0  chr2              31871761 31871834 (27768795) C EnSpm-6N1_DR      DNA/CMC-EnSpm        (2614)   6622    6547 1647915 *
   215    4.0  0.0  0.0  chr2              31871806 31871839 (27768790) + DNA6-6_DR         DNA                    7385   7418  (3863) 1647916  
   316   23.0  1.1  1.4  chr2              31871919 31872008 (27768621) C EnSpm-7_DR        DNA/CMC-EnSpm        (1710)   9324    9258 1647917 *
   502   20.2  0.0  2.6  chr2              31871945 31872061 (27768568) C ANGEL             DNA/Kolobok           (118)    191      78 1647918  
  2396   11.7  3.1  0.0  chr2              31872162 31872520 (27768109) C HE1_DR1           SINE/tRNA-V-RTE        (31)    371       2 1647919  
   928   20.4  1.9  4.9  chr2              31872343 31872553 (27768076) C SAT-26B_DR        Satellite               (4)    789     585 1647920 *
   260   16.3  2.0  0.0  chr2              31872553 31872601 (27768028) + hAT-27N1_DR       DNA/hAT-Ac              639    688    (43) 1647921 *
   229   21.2  0.0  3.9  chr2              31872707 31872760 (27767869) + DNA6-6_DR         DNA                    3347   3398  (7883) 1647922  
   551    5.7  0.0  0.0  chr2              31873969 31874038 (27766591) + MuDR-N2_DR        DNA/MULE-MuDR           222    291    (32) 1647923  
   475   17.5 34.2  4.1  chr2              31874080 31874401 (27766228) C EnSpm-N21_DR      DNA/CMC-EnSpm          (34)    445      31 1647924  
  3139    2.5  0.0  0.0  chr2              31875044 31875406 (27765223) + SINE3-1a          SINE/5S-Deu-L2          208    570     (0) 1647925  
   205   13.1  0.0 12.9  chr2              31875394 31875463 (27765166) C EnSpm-N34_DR      DNA/CMC-EnSpm         (654)    436     375 1647926 *
   297   10.3  4.4  0.0  chr2              31875410 31875477 (27765152) + hAT-N48C_DR       DNA/hAT-Ac             1676   1746   (553) 1647927  
   248    5.3  0.0  0.0  chr2              31875429 31875485 (27765144) + ENSPM-6_DR        DNA/CMC-EnSpm         14877  14933 (17683) 1647928 *
   200   23.8  0.0  2.4  chr2              31875464 31875475 (27765154) + L1-53_DR          LINE/L1                1461   1540  (4906) 1647929 *
  3026   12.2  4.3  0.2  chr2              31875986 31876452 (27764177) C EnSpm-N39B_DR     DNA/CMC-EnSpm?         (75)    490       5 1647930  
  3314   10.5  5.5  1.5  chr2              31876592 31877103 (27763526) C EnSpm-N39B_DR     DNA/CMC-EnSpm?          (5)    560      29 1647931  
   248    9.3  1.8  1.8  chr2              31878635 31878689 (27761940) C SINE2-1_DR        SINE/tRNA               (1)    197     143 1647932  
  1758   15.8  5.4  4.4  chr2              31878701 31879109 (27761520) + Copia-11B_DR-LTR  LTR/Gypsy?                1    413    (55) 1647933  
   572   23.3  3.1  0.0  chr2              31879127 31879255 (27761374) C SINE2-1_DR        SINE/tRNA              (65)    133       1 1647934  
  2941   12.1  2.8  0.6  chr2              31879563 31880030 (27760599) + HarbingerN7_DR    DNA/PIF-Harbinger         1    478     (0) 1647935  
   343   13.6  5.1  0.0  chr2              31880820 31880878 (27759751) + TDR13             DNA                       2     63   (709) 1647936 *
  1836   13.2  5.5  0.3  chr2              31880876 31881186 (27759443) + TDR13             DNA                     415    741    (31) 1647937  
  2832    8.8  1.1  3.5  chr2              31881535 31881972 (27758657) + TE-X-2_DR         Unknown                   1    428     (0) 1647938  
  2104   18.0  5.8  0.4  chr2              31883344 31883795 (27756834) C HarbingerN7_DR    DNA/PIF-Harbinger       (1)    477       2 1647939  
   387    6.4  0.0  0.0  chr2              31883959 31884005 (27756624) + TDR2              DNA/TcMar-Tc1             1     47   (890) 1647940  
  2791    9.1 24.9  0.0  chr2              31884008 31884537 (27756092) + TDR2              DNA/TcMar-Tc1           276    937     (0) 1647941  
   992   10.5  8.2  0.5  chr2              31884896 31885077 (27755552) + DNA11TA1_DR       DNA/CMC-EnSpm             1    196     (7) 1647942  
  3317   10.8  8.2  1.1  chr2              31886997 31887519 (27753110) C SINE3-1a          SINE/5S-Deu-L2         (10)    560       1 1647943  
   282   12.8  0.0  7.3  chr2              31887803 31887861 (27752768) C DNA8-10_DR        DNA/hAT-Ac           (1202)   2816    2762 1647944  
   281   15.9  0.0  7.0  chr2              31887808 31887824 (27752805) + DNA8-17_DR        DNA/hAT-Tip100         1311   1367   (446) 1647945 *
   306   15.9  0.0  0.0  chr2              31887825 31887868 (27752761) C DNA8-23_DR        DNA                  (4474)   2265    2222 1647946  
  2033   12.8  0.9  0.0  chr2              31888161 31888480 (27752149) C TDR17B            DNA/Sola-1            (819)    727     405 1647947  
   649   17.8  1.3  3.4  chr2              31888346 31888496 (27752133) + DNA7-N1_DR        DNA/Zisupton           4691   4838  (5579) 1647948 *
   390   24.3  3.6  0.0  chr2              31888547 31888657 (27751972) C SAT-26_DR         Satellite            (1665)   2218    2104 1647949 *
  1739   13.1 11.1  0.0  chr2              31888559 31888855 (27751774) C HE1_DR1           SINE/tRNA-V-RTE        (72)    330       1 1647950  
   455   13.8  1.2  0.0  chr2              31889656 31889735 (27750894) C TDR9              DNA                   (127)     81       1 1647951  
  1646   17.8  8.0  2.4  chr2              31889736 31890018 (27750611) + TDR17B            DNA/Sola-1              474    775   (771) 1647952  
  1149   23.0 10.8 11.9  chr2              31889672 31890283 (27750346) + Merlin-1_DR       DNA/Merlin             8203   8808  (1719) 1647953 *
   448   18.1 25.6  3.9  chr2              31890133 31890175 (27750454) + DIRS-1F-LTR_DR    LTR/Ngaro               175    380   (303) 1647954 *
   481   16.1 16.5  2.1  chr2              31890176 31890302 (27750327) C EnSpm-N59_DR      DNA/CMC-EnSpm?       (1045)   2624    2480 1647955  
   444   17.2 20.9  3.7  chr2              31890184 31890346 (27750283) + DNA2-16_DR        DNA                    8051   8240  (9811) 1647956 *
   330    6.7  0.0  0.0  chr2              31890341 31890385 (27750244) C EnSpm-N4B_DR      DNA/CMC-EnSpm?         (44)    176     132 1647957 *
   816   10.3  8.2 10.6  chr2              31890925 31891108 (27749521) C hAT-N94_DR        DNA/hAT-Charlie       (232)    839     660 1647958  
   782   16.1  7.1  6.1  chr2              31890932 31891143 (27749486) + ENSPM-6_DR        DNA/CMC-EnSpm         22547  22760  (9856) 1647959 *
  2171   15.9  5.7  0.5  chr2              31892774 31893196 (27747433) C HarbingerN7_DR    DNA/PIF-Harbinger      (15)    463      19 1647960  
   216   19.1  0.0  0.0  chr2              31893350 31893391 (27747238) + Crypton-N1_DR     DNA/Crypton-A             7     48   (436) 1647961  
   206   17.6  0.0  0.0  chr2              31893374 31893407 (27747222) C Helitron-1N3_DR   RC/Helitron          (1232)    611     578 1647962 *
   316   28.6  1.5  3.9  chr2              31893881 31894011 (27746618) + CryptonV-N5_DR    DNA/Crypton-V          4223   4350 (20187) 1647963 *
   829   10.6  2.2  2.2  chr2              31893897 31894031 (27746598) C hAT-N167B_DR      DNA/hAT-Charlie       (214)   1359    1225 1647964  
   209    8.3  0.0  5.6  chr2              31894002 31894039 (27746590) + (TAATG)n          Simple_repeat             5     40     (0) 1647965 *
  2753    8.2  4.8  1.8  chr2              31895881 31896313 (27744316) + HATN10_DR         DNA/hAT-Ac               10    455     (0) 1647966  
  2624   13.2  3.5  1.3  chr2              31896684 31897134 (27743495) C Kolobok-N6_DR     DNA/Kolobok-T2?         (6)    461       1 1647967  
   456   26.0  1.6  1.3  chr2              31898429 31898679 (27741950) + (ATG)n            Simple_repeat             1    251     (0) 1647968  
   217   21.1  0.0  0.0  chr2              31900645 31900682 (27739947) C Mariner-18_DR     DNA/TcMar-Tc2         (284)   1477    1440 1647969  
  4205   10.1 17.7  1.1  chr2              31904106 31904844 (27735785) + HarbingerN5_DR    DNA/PIF-Harbinger         1    861     (0) 1647970  
  1494   13.3 12.8  1.7  chr2              31905074 31905447 (27735182) + TDR24             DNA                       3    417    (27) 1647971  
   463   18.8  1.0  0.0  chr2              31907735 31907830 (27732799) C ANGEL             DNA/hAT                 (3)    306     210 1647972  
   251   11.5 14.8  0.0  chr2              31907821 31907881 (27732748) C EnSpm-17_DR       DNA/CMC-EnSpm        (6501)   2775    2706 1647973 *
   222   14.3  8.0  1.9  chr2              31907838 31907887 (27732742) + Merlin-2_DR       DNA/Merlin             7363   7415  (6506) 1647974 *
   205   24.5  0.0  1.9  chr2              31907841 31907894 (27732735) + EnSpm-14N1_DR     DNA/CMC-EnSpm          2374   2426  (1759) 1647975 *
   410   19.9  1.6  4.2  chr2              31907886 31907907 (27732722) C DNA7-N1_DR        DNA/Zisupton         (2081)   8336    8318 1647976  
   570   15.2  0.0  1.0  chr2              31907908 31908007 (27732622) C ANGEL             DNA/Kolobok             (0)    309     211 1647977  
   206   16.2  0.0  0.0  chr2              31908013 31908049 (27732580) C ANGEL             DNA/hAT               (172)    146     109 1647972  
  3423    8.8  1.7  0.4  chr2              31908051 31908577 (27732052) + Mariner-N38_DR    DNA/TcMar-Tc1            14    547     (0) 1647978  
   308    4.5  2.3  0.0  chr2              31908540 31908583 (27732046) + EnSpm-N48B_DR     DNA/CMC-EnSpm          1822   1866  (5093) 1647979 *
   387   16.7  0.0  2.8  chr2              31908623 31908696 (27731933) C ANGEL             DNA/hAT               (235)     74       3 1647972  
   274   22.2  0.0  2.8  chr2              31908636 31908709 (27731920) C hAT-N134_DR       DNA/hAT?              (262)    803     732 1647980 *
   242   23.2  6.7  4.7  chr2              31908697 31908726 (27731903) C DNA2-8_DR         DNA/CMC-EnSpm        (2839)   1568    1463 1647981 *
   355   13.2  1.3  3.8  chr2              31909056 31909067 (27731562) C DNA8-25_DR        DNA                  (1541)   2426    2394 1647982  
   512    7.1  3.1  4.6  chr2              31909068 31909203 (27731426) C EnSpm-N13_DR      DNA/CMC-EnSpm        (3095)  19054   18955 1647983  
   366    4.2  0.9 10.4  chr2              31909081 31909185 (27731444) + DNA-8-24_DR       DNA/hAT-Tip100           53    148  (1635) 1647984 *
   319    8.9  3.9  0.9  chr2              31909115 31909216 (27731413) C Mariner-N5C_DR    DNA/TcMar            (5615)   2306    2202 1647985 *
   355   13.2  1.3  3.8  chr2              31909204 31909234 (27731395) C DNA8-25_DR        DNA                  (1541)   2393    2298 1647982  
   318    8.5  6.1  2.0  chr2              31909217 31909269 (27731360) + EnSpm-N2_DR       DNA/CMC-EnSpm          2916   3038   (977) 1647986 *
  3831   12.2  8.9  6.5  chr2              31909467 31910278 (27730351) + DNA-3-2B_DR       DNA/PIF-Harbinger         2    831     (1) 1647987  
   201   20.8  0.0  0.0  chr2              31910906 31910953 (27729676) C Harbinger-N19_DR  DNA/PIF-Harbinger       (4)    619     572 1647988  
  2372   13.2  2.3  1.0  chr2              31911061 31911449 (27729180) C HE1_DR1           SINE/tRNA-V-RTE         (8)    394       1 1647989  
   929   11.2  1.8  0.6  chr2              31911508 31911678 (27728951) C DNA11TA1B_DR      DNA/CMC-EnSpm          (30)    173       1 1647990  
   321   26.9  0.9  0.9  chr2              31911679 31911770 (27728859) + EnSpm-N40_DR      DNA/CMC-EnSpm          3199   3290  (2104) 1647991 *
  1398    9.3  0.0  0.0  chr2              31911686 31911879 (27728750) + TDR19C            DNA/hAT-Charlie         203    396     (0) 1647992  
  1134   13.6  0.0  0.0  chr2              31912001 31912169 (27728460) + Kolobok-N5_DR     DNA/Kolobok-T2?          13    181   (304) 1647993  
  4034    8.2  5.7  1.4  chr2              31912180 31912843 (27727786) + L1-96_DR          LINE/L1                1143   1834     (4) 1647994  
   294   12.8 10.6  0.0  chr2              31912841 31912887 (27727742) + Kolobok-N5_DR     DNA/Kolobok-T2?         183    234   (251) 1647995 *
   898   14.5  2.5  0.0  chr2              31912884 31913042 (27727587) + Kolobok-N5_DR     DNA/Kolobok-T2?         323    485     (0) 1647996  
   262   23.5  5.9  2.5  chr2              31913931 31913943 (27726686) C DNA6-1_DR         DNA/hAT-hAT5          (425)    724     708 1647997  
  1352   11.2  8.8  0.0  chr2              31913944 31914183 (27726446) + ANGEL             DNA/Kolobok               1    261    (48) 1647998  
   205   23.0 10.6  3.0  chr2              31914132 31914182 (27726447) C LTR-20_DR-LTR     LTR/ERV1               (75)   1890    1791 1647999 *
  3595    9.0  5.3  0.0  chr2              31914190 31914700 (27725929) C TC1DR3            DNA/TcMar-Tc1           (0)   1225     688 1648000  
  2821    9.5  1.8  0.2  chr2              31914699 31915098 (27725531) C TC1DR3            DNA/TcMar-Tc1         (819)    406       1 1648000 *
   230   20.0  0.0 18.3  chr2              31915895 31916004 (27724625) + Mariner-N38_DR    DNA/TcMar-Tc1            87    179   (368) 1648001  
  4025   10.6  2.0  1.7  chr2              31916007 31916591 (27724038) + SINE3-1           SINE/5S-Deu-L2            1    587     (3) 1648002  
   303   16.2  0.0  8.6  chr2              31916581 31916668 (27723961) C Zisupton-6_DR     DNA/Zisupton         (1051)  21065   20985 1648003 *
  1105    7.6  2.5  3.1  chr2              31916821 31916983 (27723646) + hAT-N127_DR       DNA/hAT-Charlie        6967   7128  (3188) 1648004 *
  1122    2.3  0.0  0.0  chr2              31916856 31916983 (27723646) + HE2_DR            SINE/tRNA-V-RTE         231    358     (5) 1648005  
   870   13.0  3.1  0.6  chr2              31916984 31917017 (27723612) + DNA8-25_DR        DNA                    2035   2200  (1767) 1648006  
   812   15.0  7.6  2.6  chr2              31917018 31917040 (27723589) C DNA9-3_DR         DNA/MULE-MuDR?       (9922)   1457    1264 1648007  
   477   27.7  4.8  5.9  chr2              31917517 31917704 (27722925) + Harbinger2N_DR    DNA/PIF-Harbinger         2    187   (831) 1648008  
   237   28.9  1.0  4.1  chr2              31917768 31917868 (27722761) + Harbinger2_DR     DNA/PIF-Harbinger      3181   3278   (449) 1648009  
   689   22.3  2.5  4.0  chr2              31918054 31918254 (27722375) + Harbinger2_DR     DNA/PIF-Harbinger      3530   3727     (0) 1648010  
   218   14.7  0.0  0.0  chr2              31918228 31918261 (27722368) + IS3EU-3_DR        DNA/IS3EU              5533   5566  (4120) 1648011 *
  2909   12.7  6.4  0.8  chr2              31918355 31918854 (27721775) + L2-3_DRe          LINE/L2                4534   5061     (7) 1648012  
   210   17.8  3.5  9.8  chr2              31919682 31919768 (27720861) + SAT-23_DR         Satellite              2870   2951  (1753) 1648013 *
   405   17.6  0.0  1.6  chr2              31919697 31919823 (27720806) C Zisupton-6_DR     DNA/Zisupton        (12593)   9523    9399 1648014 *
   450    9.7  0.0  0.0  chr2              31919740 31919842 (27720787) + Polinton-4N1_DR   DNA/Maverick           4737   4839  (5597) 1648015  
   260   11.8  5.9  0.0  chr2              31919830 31919880 (27720749) C DNA-X-5_DR        DNA/hAT                (35)   1186    1133 1648016 *
   430   10.8 14.6  0.7  chr2              31919843 31919869 (27720760) + ENSPM-6_DR        DNA/CMC-EnSpm         14853  15000 (17616) 1648017  
   765    9.1  0.0  0.0  chr2              31919899 31920008 (27720621) + Tc1-7_DR          DNA/TcMar-Tc1          1385   1494   (152) 1648018  
   757    4.5  0.3  1.1  chr2              31920007 31920131 (27720498) C SINE2-4_DR        SINE/tRNA-V-RTE       (122)    160      40 1648019 *
  2082   13.3  3.0  2.2  chr2              31920132 31920493 (27720136) + DNA-X-5_DR        DNA/hAT                   1    365   (856) 1648020  
  1798    8.1  2.3  0.0  chr2              31920511 31920768 (27719861) C Tc1-7_DR          DNA/TcMar-Tc1           (0)   1646    1383 1648021  
   282   17.5  0.0  0.0  chr2              31920790 31920846 (27719783) + DNA-X-5_DR        DNA/hAT                1139   1195    (26) 1648022  
   207   17.4  0.0  2.2  chr2              31920876 31920922 (27719707) + Polinton-2N1_DR   DNA/Maverick           3829   3874  (7218) 1648023  
   888   17.8  5.8  0.0  chr2              31920924 31921097 (27719532) C Kolobok-N15_DR    DNA/Kolobok           (562)    350     167 1648024  
   212   10.8  5.4  0.0  chr2              31921703 31921739 (27718890) + EnSpm-10_DR       DNA/CMC-EnSpm          4751   4789  (1516) 1648025  
   359   22.2 20.8  1.0  chr2              31922308 31922449 (27718180) C Kolobok-N11_DR    DNA/Kolobok-T2        (125)    346     171 1648026  
  2029   11.6 15.0  0.7  chr2              31922450 31922849 (27717780) C Kolobok-N5_DR     DNA/Kolobok-T2?         (0)    485      29 1648027  
   604   19.5  9.5  9.5  chr2              31923080 31923309 (27717320) C Kolobok-N11_DR    DNA/Kolobok-T2         (73)    398     169 1648028  
  2524    9.4 13.6  1.6  chr2              31923310 31923743 (27716886) C Kolobok-N5_DR     DNA/Kolobok-T2?         (0)    485       1 1648029  
   278   24.8  1.9  2.9  chr2              31923771 31923791 (27716838) + LOOPERN4_DR       DNA/Kolobok-T2          794    896    (21) 1648030  
   322   21.9  1.2  1.2  chr2              31923792 31923874 (27716755) C Kolobok-N11_DR    DNA/Kolobok-T2        (366)    105      23 1648026  
   497    7.2  1.4  0.0  chr2              31924601 31924669 (27715960) + Gypsy5-LTR_DR     LTR/Gypsy                 1     70   (388) 1648031  
   438   12.7  0.0  0.0  chr2              31924709 31924779 (27715850) C hAT-N25B_DR       DNA/hAT-Ac              (9)    711     641 1648032  
   309    3.5  0.0  1.3  chr2              31924758 31924852 (27715777) C Polinton-1N1_DR   DNA/Maverick          (637)  14832   14730 1648033 *
  2391    9.1  4.6 18.4  chr2              31924875 31925415 (27715214) C hAT-N25_DR        DNA/hAT-Ac             (77)    752     163 1648032  
   314    5.3  0.0  0.0  chr2              31925415 31925452 (27715177) C hAT-N25B_DR       DNA/hAT-Ac            (682)     38       1 1648032 *
  1593   14.2  5.4 10.7  chr2              31925788 31926296 (27714333) + hAT-N54_DR        DNA/hAT-Ac             1341   1689     (0) 1648034  
   883   18.4  0.0  3.2  chr2              31926354 31926516 (27714113) C TE-X-7_DR         LINE?/Penelope?       (541)    298     141 1648035 *
  2421   11.0  0.8  2.2  chr2              31926385 31926746 (27713883) C SINE2-4_DR        SINE/tRNA-V-RTE         (6)    365       9 1648036  
  1949   12.5  0.3  0.3  chr2              31927835 31928140 (27712489) + ANGEL             DNA/Kolobok               1    306     (3) 1648037  
   688   21.9  6.1 12.3  chr2              31928141 31928176 (27712453) C Helitron-2_DR     RC/Helitron         (19194)   8217    7895 1648038  
  6540    8.9  6.8  3.7  chr2              31929164 31930295 (27710334) C hAT-N21_DR        DNA/hAT-Charlie       (562)   1284     119 1648039  
  1873   12.7 21.4  0.8  chr2              31930351 31930747 (27709882) C HarbingerN7_DR    DNA/PIF-Harbinger       (0)    478       1 1648040  
  4383   10.9  6.6  0.4  chr2              31931328 31932009 (27708620) C DNA-1-11_DR       DNA                     (0)    724       1 1648041  
   220    3.6  0.0  0.0  chr2              31932178 31932205 (27708424) C Mariner-10_DR     DNA/TcMar-Tc1           (0)   1597    1570 1648042 *
   509   15.8  0.8  4.3  chr2              31932201 31932319 (27708310) + Polinton-4_DR     DNA/Maverick          17064  17178  (3109) 1648043 *
   527   10.5  0.0  0.0  chr2              31932232 31932355 (27708274) + hAT-2n1_DR        DNA/hAT-Charlie        1022   1145    (65) 1648044  
   356   16.2  0.0  0.0  chr2              31932260 31932376 (27708253) C EnSpm-N14_DR      DNA/CMC-EnSpm         (929)   3651    3535 1648045 *
  2066    5.8  0.4  0.4  chr2              31932912 31933171 (27707458) + SINE2-4_DR        SINE/tRNA-V-RTE          95    354    (17) 1648046  
   310    8.7  0.0  2.2  chr2              31934614 31934660 (27705969) C Kolobok-N10_DR    DNA/Kolobok           (597)     46       1 1648047  
  2910   12.3 20.8  4.2  chr2              31934774 31935604 (27705025) C hAT-N177B_DR      DNA/hAT-Tip100          (0)    964       1 1648048  
   252    7.3  1.8  0.0  chr2              31937048 31937102 (27703527) + DNA9TA1_DR        DNA/CMC-EnSpm          2066   2121  (1212) 1648049 *
   267    4.3  0.0  0.0  chr2              31937058 31937103 (27703526) + IS3EU-4_DR        DNA/IS3EU             14095  14140   (889) 1648050  
   258   15.0  8.8  0.0  chr2              31937104 31937137 (27703492) + HATN11B_DR        DNA/hAT                 428    514   (176) 1648051  
   242   11.3  0.0  0.0  chr2              31937428 31937480 (27703149) + EnSpm-N13_DR      DNA/CMC-EnSpm          5482   5534 (16615) 1648052  
   220   14.3  1.7  5.3  chr2              31937442 31937500 (27703129) C IS3EU-1_DR        DNA/IS3EU            (2027)   6677    6621 1648053 *
   285   23.7  3.1  0.0  chr2              31937452 31937548 (27703081) C HATN16_DR         DNA/hAT-Charlie       (130)    814     715 1648054 *
  5250   13.8  7.0  6.9  chr2              31937486 31938680 (27701949) C DNA-X-4_DR        DNA                    (49)   1196       1 1648055  
  1087   18.6  8.9  6.2  chr2              31938395 31938555 (27702074) C MuDR-2N1_DR       DNA/MULE-MuDR        (7330)   4895    4570 1648056 *
  1181   12.0  0.5  2.6  chr2              31938556 31938752 (27701877) C Merlin-1_DR       DNA/Merlin           (9280)   1247    1055 1648057  
   517   18.0  0.0  4.0  chr2              31938679 31938834 (27701795) C DNA8-25_DR        DNA                  (3236)    731     582 1648058 *
  1087   18.6  8.9  6.2  chr2              31938753 31938789 (27701840) C MuDR-2N1_DR       DNA/MULE-MuDR        (7330)   4569    4491 1648056  
 13453    4.5  8.9  1.1  chr2              31940024 31941918 (27698711) + Helitron-2_DR     RC/Helitron               1   2647 (24765) 1648059  
   857    9.6  1.5  4.7  chr2              31941960 31942090 (27698539) + SINE2-5_DR        SINE/tRNA-V-RTE         154    280     (2) 1648060  
   705   16.9  2.3  1.5  chr2              31941975 31942106 (27698523) + DNA2-16_DR        DNA                    5992   6124 (11927) 1648061 *
   335   25.5  1.4  7.1  chr2              31943412 31943559 (27697070) + CryptonV-N5_DR    DNA/Crypton-V         13655  13794 (10743) 1648062 *
  2357   10.8 17.0  4.5  chr2              31943428 31943998 (27696631) + DNA-5-8C_DR       DNA/hAT-hAT5             26    664    (27) 1648063  
  7767    7.9  5.1  1.5  chr2              31945122 31946235 (27694394) C hAT-N56_DR        DNA/hAT-Ac              (0)   1154       1 1648064  
   901   12.9  8.1  6.3  chr2              31947105 31947352 (27693277) C DNA-8-24_DR       DNA/hAT-Tip100       (1067)    716     465 1648065  
   464   21.0  5.7  2.8  chr2              31948764 31948939 (27691690) C TE-X-16_DR        DNA/Crypton-A          (14)    339     159 1648066  
   223   11.4  0.0  0.0  chr2              31948958 31948992 (27691637) + DNA-N37_DR        DNA                       1     35   (632) 1648067  
   487   15.3  2.6  5.3  chr2              31949009 31949125 (27691504) C DNA-N37_DR        DNA                     (0)    667     554 1648068  
  5902   10.9  8.5  1.9  chr2              31949169 31950158 (27690471) C Tc1-1_DR          DNA/TcMar-Tc1          (37)   1588     535 1648069  
   614   10.8  9.8  0.0  chr2              31950156 31950253 (27690376) C Tc1-1_DR          DNA/TcMar-Tc1        (1290)    335     228 1648069 *
  2404   10.1  0.0  0.0  chr2              31950254 31950581 (27690048) + Harbinger-N10_DR  DNA/PIF-Harbinger         1    328     (0) 1648070  
   368   20.7  3.7  0.0  chr2              31950582 31950642 (27689987) C Tc1-1_DR          DNA/TcMar-Tc1        (1393)    232     169 1648069 *
   492   19.2  1.6  1.6  chr2              31950632 31950753 (27689876) + Gypsy82-LTR_Dr    LTR/Gypsy               631    752   (593) 1648071 *
   651   38.2  4.6  4.6  chr2              31950662 31951248 (27689381) + IS3EU-4_DR        DNA/IS3EU             14215  14801   (228) 1648072  
   569   28.7  0.0  0.0  chr2              31951148 31951321 (27689308) + EnSpm-6N1_DR      DNA/CMC-EnSpm           949   1122  (8114) 1648073 *
   578   19.6  0.0  3.9  chr2              31951197 31951329 (27689300) C DNA8-26_DR        DNA                  (3018)   1512    1385 1648074  
   302   20.0  5.1  6.9  chr2              31951226 31951343 (27689286) C EnSpm-N40B_DR     DNA/CMC-EnSpm         (744)   4763    4648 1648075 *
  2231   18.1  0.0 15.4  chr2              31951249 31951301 (27689328) C Zisupton-6_DR     DNA/Zisupton        (13225)   8891    8393 1648076  
   451   17.2  4.0  1.9  chr2              31951299 31951399 (27689230) C Crypton-N1_DR     DNA/Crypton-A         (381)    103       1 1648077 *
   479   17.5 17.8  1.5  chr2              31952768 31952791 (27687838) + hAT-N94_DR        DNA/hAT-Charlie         626    826   (244) 1648078  
   675    9.8 24.2  4.5  chr2              31952792 31952940 (27687689) C DNAX-21_DR        DNA                    (21)    177       1 1648079  
   324   20.4  1.8  5.5  chr2              31953134 31953247 (27687382) + DNA-2-14_DR       DNA/CMC-EnSpm          1459   1568  (1182) 1648080  
   720   28.6  2.8  0.5  chr2              31953311 31953524 (27687105) C Harbinger-1N1_DR  DNA/PIF-Harbinger       (1)   1656    1438 1648081  
   838    9.6 21.0  0.0  chr2              31953792 31953958 (27686671) C DNA9-3_DR         DNA/MULE-MuDR?        (805)  10574   10373 1648082  
   684    9.5 10.5  0.0  chr2              31954829 31954933 (27685696) + TC1DR3            DNA/TcMar-Tc1          1110   1225     (0) 1648083  
   254   15.0  0.0  0.0  chr2              31954899 31954938 (27685691) C DNA8-26_DR        DNA                  (2990)   1540    1501 1648084 *
   362   18.4  0.0  2.6  chr2              31954948 31955025 (27685604) + Kolobok-N7B_DR    DNA/Kolobok-T2            1     76   (411) 1648085  
   347   21.3  0.0  8.9  chr2              31955024 31955121 (27685508) + Kolobok-N7B_DR    DNA/Kolobok-T2          153    242   (245) 1648086 *
   439   18.9  1.8  8.7  chr2              31955161 31955270 (27685359) C Helitron-2_DR     RC/Helitron          (3577)  23835   23733 1648087 *
   746    3.3  0.0  1.1  chr2              31955180 31955270 (27685359) + Merlin-1_DR       DNA/Merlin             4348   4437  (6090) 1648088  
   382   16.6  2.9  8.0  chr2              31955271 31955284 (27685345) + hAT-N142B_DR      DNA/hAT?                721    820  (1180) 1648089  
   675   12.2  1.9  0.9  chr2              31955296 31955403 (27685226) + Mariner-N36_DR    DNA/TcMar-Fot1            1    109   (893) 1648090 *
  1383    1.8  9.4  0.0  chr2              31955395 31955564 (27685065) + TDR3              DNA/hAT-Charlie           8    193     (0) 1648091  
   350   11.0 22.4  4.0  chr2              31955490 31955574 (27685055) + CryptonV-N5_DR    DNA/Crypton-V          3294   3393 (21144) 1648092 *
  1831    9.6 16.4  0.2  chr2              31955583 31955936 (27684693) + Mariner-N36_DR    DNA/TcMar-Fot1          582    992    (10) 1648093  
   675   22.7  8.9  0.5  chr2              31956014 31956203 (27684426) C Harbinger-1_DR    DNA/PIF-Harbinger    (3636)    273      68 1648094  
  1431   15.2 14.1  2.2  chr2              31956387 31956836 (27683793) C TDR25             DNA/hAT-Charlie         (0)    542      51 1648095  
   381   20.2  0.0  0.0  chr2              31956855 31956933 (27683696) + DNAX-15_DR        DNA                     635    713    (54) 1648096  
   215   20.9 18.0  0.1  chr2              31956907 31957028 (27683601) + DNA-2-27_DR       DNA                    1391   1509   (403) 1648097 *
   210   10.6  6.2  2.0  chr2              31957216 31957263 (27683366) + EnSpm1_DR         DNA/CMC-EnSpm          8802   8851   (637) 1648098  
   289   22.9  4.1  4.1  chr2              31958579 31958603 (27682026) C EnSpm-15_DR       DNA/CMC-EnSpm        (1410)  10044   10020 1648099  
  1118   16.6 14.3  1.0  chr2              31958604 31958876 (27681753) + ANGEL             DNA/Kolobok               1    309     (0) 1648100  
   347   20.9  6.8  5.4  chr2              31958748 31958894 (27681735) + Merlin-2_DR       DNA/Merlin             7276   7424  (6497) 1648101 *
   300    6.7  2.2  0.0  chr2              31960164 31960208 (27680421) C hAT-N201_DR       DNA/hAT-Ac              (0)    694     649 1648102  
  2622   10.8 26.7  1.6  chr2              31960240 31960946 (27679683) C DNA-2-17_DR       DNA/CMC-EnSpm           (0)    885       4 1648103  
   203   11.1  8.3  0.0  chr2              31960969 31961004 (27679625) + DNA-5-8F_DR       DNA/hAT-hAT5            148    186   (284) 1648104  
  1961   11.8 12.1  4.0  chr2              31961007 31961420 (27679209) + HATN10_DR         DNA/hAT-Ac                6    451     (4) 1648105  
   330   13.2 25.0  0.0  chr2              31961440 31961515 (27679114) + DNA-5-8C_DR       DNA/hAT-hAT5            262    356   (335) 1648106  
   383   18.7  0.0  0.0  chr2              31961643 31961717 (27678912) C DNA11TA1_DR       DNA/CMC-EnSpm          (38)    165      91 1648107  
  1556   10.5 15.1  1.0  chr2              31961748 31962092 (27678537) C hAT-N201_DR       DNA/hAT-Ac             (86)    608     216 1648102  
  2204   12.5 14.6  3.3  chr2              31962114 31962633 (27677996) C HATN12_DR         DNA/hAT-Ac              (2)    577       1 1648108  
   442   25.7  4.3  0.7  chr2              31962634 31962665 (27677964) C DNA6-1_DR         DNA/hAT-hAT5          (998)    151     115 1648109  
   617   16.4  0.0  4.5  chr2              31962680 31962794 (27677835) C hAT-N201_DR       DNA/hAT-Ac            (584)    110       1 1648102  
   790   15.8 12.5  3.7  chr2              31962795 31962968 (27677661) C hAT-27N1_DR       DNA/hAT-Ac             (24)    707     515 1648110  
   297   17.2  0.0  0.0  chr2              31962969 31963026 (27677603) + Merlin-N5_DR      DNA/Merlin                1     58  (4247) 1648111  
  1003    9.8  0.8 22.1  chr2              31963227 31963489 (27677140) + L2-1B_DR          LINE/L2                 789   1005     (3) 1648112  
   207   24.7  9.2  2.1  chr2              31963896 31963982 (27676647) C Kolobok-N10_DR    DNA/Kolobok             (0)    643     551 1648113  
   414   11.2  0.0  6.3  chr2              31964261 31964314 (27676315) C hAT-N66B_DR       DNA/hAT-Charlie         (2)    193     144 1648114  
  1685   16.0 26.4  1.4  chr2              31964315 31964757 (27675872) + TDR8D             DNA                       4    555   (124) 1648115  
   265   10.6  0.0  5.3  chr2              31964765 31964804 (27675825) + TDR8D             DNA                     641    678     (1) 1648116  
   214    6.9  0.0  6.9  chr2              31964807 31964837 (27675792) + HarbingerN6_DR    DNA/PIF-Harbinger         1     29   (364) 1648117  
   294   31.2  1.7  4.1  chr2              31964851 31965024 (27675605) C EnSpm-17_DR       DNA/CMC-EnSpm        (5555)   3721    3552 1648118 *
  1279   12.4  3.6  0.0  chr2              31964873 31965064 (27675565) + HarbingerN6_DR    DNA/PIF-Harbinger        30    228   (165) 1648119  
   776    6.0  8.6  0.0  chr2              31965065 31965180 (27675449) C DNA-X-2B_DR       DNA                     (0)    439     314 1648120  
  3100    0.6  0.0  0.3  chr2              31965187 31965547 (27675082) C Gypsy49-LTR_DR    LTR/Gypsy               (0)    360       1 1648121  
  2302   13.5  1.4  1.7  chr2              31965558 31965965 (27674664) C DNA-X-2B_DR       DNA                    (63)    376      14 1648122  
  1088   14.2  1.8  0.0  chr2              31965958 31966126 (27674503) + HarbingerN6_DR    DNA/PIF-Harbinger       222    393     (0) 1648123 *
   588    8.3  0.0  2.4  chr2              31966131 31966216 (27674413) C hAT-N66B_DR       DNA/hAT-Charlie        (52)    143      60 1648114  
   394   23.6  6.5  4.4  chr2              31966303 31966355 (27674274) + DNA6-1_DR         DNA/hAT-hAT5            105    160   (989) 1648124  
  2837   12.1 11.4  1.3  chr2              31966356 31966901 (27673728) + hAT-N126B_DR      DNA/hAT-Ac                1    600     (0) 1648125  
   330    1.4  0.0  0.0  chr2              31967994 31968065 (27672564) + (TTATA)n          Simple_repeat             4     75     (0) 1648126  
  5493   11.7 13.4  5.2  chr2              31968096 31969173 (27671456) C Harbinger-4N1B_DR DNA/PIF-Harbinger       (0)   1163       1 1648127  
   336   28.0  1.9  3.9  chr2              31970202 31970305 (27670324) C DNA8-10_DR        DNA/hAT-Ac           (1167)   2851    2750 1648128 *
   511   25.6  0.0  7.2  chr2              31970220 31970383 (27670246) + DNA-2-32_DR       DNA/CMC-EnSpm?         2453   2605  (6177) 1648129 *
  2631    7.0  2.9  2.6  chr2              31970243 31970625 (27670004) + hAT-N137_DR       DNA/hAT-Ac             2337   2720   (851) 1648130  
   281   29.5  4.7  1.7  chr2              31970906 31971074 (27669555) C Helitron-N5_DR    RC/Helitron          (6851)   2658    2485 1648131  
   236   31.8  8.9  1.9  chr2              31971075 31971107 (27669522) C MOSAT_DR          Satellite            (1268)    819     604 1648132 *
  1169   16.2  5.2  0.8  chr2              31971084 31971332 (27669297) C hAT-N137_DR       DNA/hAT-Ac            (332)   3239    2980 1648133 *
  2838   11.3  2.9  0.7  chr2              31971115 31971568 (27669061) C HarbingerN7_DR    DNA/PIF-Harbinger      (12)    466       3 1648134  
   226   11.4  4.4  2.2  chr2              31971569 31971597 (27669032) C Helitron-N5_DR    RC/Helitron          (4332)   5177    5148 1648135 *
   299   17.6  5.2  5.2  chr2              31971566 31971661 (27668968) C MOSAT_DR          Satellite            (1855)    232     137 1648136  
  1201    6.7  2.8  1.1  chr2              31971666 31971846 (27668783) + hAT-N138B_DR      DNA/hAT-Ac                3    186  (1263) 1648137 *
  3125    7.3  3.5 15.2  chr2              31971839 31972437 (27668192) + hAT-N138B_DR      DNA/hAT-Ac              910   1447     (2) 1648138  
   227   28.5  0.0  3.9  chr2              31972956 31973061 (27667568) + EnSpm-N13_DR      DNA/CMC-EnSpm         10124  10225 (11924) 1648139  
   313   26.6 11.0  3.9  chr2              31973369 31973513 (27667116) + Harbinger-N27_DR  DNA/PIF-Harbinger?        2    156    (64) 1648140 *
   584   16.2  1.3  4.0  chr2              31973508 31973661 (27666968) + ERV1-7_DR-I       LTR/ERV1               1631   1780  (4923) 1648141  
   439    7.3  0.8  1.6  chr2              31973561 31973686 (27666943) + EnSpm-N42_DR      DNA/CMC-EnSpm           713    837   (415) 1648142 *
   466    3.9  1.0  0.0  chr2              31973571 31973672 (27666957) C EnSpm-N36B_DR     DNA/CMC-EnSpm         (241)   3175    3073 1648143  
   385   10.8  4.5  3.0  chr2              31973580 31973712 (27666917) + Kolobok-3_DR      DNA/Kolobok-T2         2467   2601  (3365) 1648144 *
   301   15.1 10.7  2.6  chr2              31973673 31973747 (27666882) C Merlin-1_DR       DNA/Merlin           (9399)   1128     938 1648145 *
   323   10.8  1.3  7.8  chr2              31973687 31973703 (27666926) + DNA-6-N5B_DR      DNA                    1099   1201  (2322) 1648146  
   326   25.9  9.1  6.6  chr2              31973738 31973762 (27666867) C Mariner-N5B_DR    DNA/TcMar            (1960)   7484    7444 1648147  
   326   21.8  0.0 11.2  chr2              31973763 31973881 (27666748) C TE-X-6_DR         DNA/Crypton-A         (691)    863     757 1648148  
   326   25.9  9.1  6.6  chr2              31973882 31974034 (27666595) C Mariner-N5B_DR    DNA/TcMar            (1960)   7443    7181 1648147  
   282   22.7 23.9  2.5  chr2              31973929 31974091 (27666538) C hAT-N138_DR       DNA/hAT-Ac            (688)    898     702 1648149 *
  1506    5.4  6.4  4.6  chr2              31974776 31975008 (27665621) + TDR20             DNA/Merlin                2    238     (1) 1648150  
  1795    6.0  0.0  1.6  chr2              31975548 31975799 (27664830) + TDR17             DNA/Sola-1                1    248     (0) 1648151  
   257   12.7  6.4  9.2  chr2              31975789 31975808 (27664821) C Dada-U1A_DR       DNA/Dada             (7242)   3737    3720 1648152 *
  1255   11.7 10.6  0.6  chr2              31975809 31976091 (27664538) + TDR16             DNA/Merlin                1    311     (2) 1648153  
  8076    1.2  0.0 28.2  chr2              31976519 31978008 (27662621) C Gypsy13-LTR_DR    LTR/Gypsy               (0)   1162       1 1648154  
 59041    0.3  0.1  0.0  chr2              31978009 31984493 (27656136) C Gypsy13-I_DR      LTR/Gypsy               (0)   6488       1 1648154  
  8076    1.2  0.0 28.2  chr2              31984494 31985983 (27654646) C Gypsy13-LTR_DR    LTR/Gypsy               (0)   1162       1 1648154  
  5795    9.0  6.9  0.5  chr2              31986059 31986939 (27653690) C TDR2              DNA/TcMar-Tc1           (0)    937       1 1648155  
   230   19.4  3.0  7.8  chr2              31987371 31987437 (27653192) C DNA-N4_DR         DNA                   (299)    743     680 1648156  
   211   12.2  0.0  0.0  chr2              31987405 31987445 (27653184) + hAT-N47C_DR       DNA/hAT-Tip100         1208   1248  (1211) 1648157 *
   207   28.2  0.0  0.0  chr2              31987446 31987471 (27653158) + L1-11_DR          LINE/L1                7159   7225    (99) 1648158  
   419   32.4  0.5  3.2  chr2              31987983 31987999 (27652630) C EnSpm-N36_DR      DNA/CMC-EnSpm        (2026)   1199    1080 1648159  
  1557    5.1  0.0  0.0  chr2              31988000 31988194 (27652435) + hAT-N4C_DR        DNA/hAT-Charlie           1    195     (0) 1648160  
   419   32.4  0.5  3.2  chr2              31988195 31988205 (27652424) C EnSpm-N36_DR      DNA/CMC-EnSpm        (2026)   1079     983 1648159  
   489    0.9  0.0  0.0  chr2              31988300 31988406 (27652223) + (TTATA)n          Simple_repeat             5    111     (0) 1648161  
  1450    4.9  5.5  0.0  chr2              31988494 31988676 (27651953) + hAT-N66B_DR       DNA/hAT-Charlie           3    195     (0) 1648162  
  2059   16.2  1.2  3.0  chr2              31989189 31989588 (27651041) + DNA-TTAA-2_DR     DNA                     270    662     (7) 1648163  
  1014    8.3 21.2  3.0  chr2              31990403 31990600 (27650029) C Kolobok-1N2_DR    DNA/Kolobok-T2          (3)    687     455 1648164  
  2655   17.7  8.8  3.0  chr2              31990602 31991330 (27649299) C Gypsy107-LTR_Dr   LTR/Gypsy               (0)    770       1 1648165  
  2420   15.3  0.2  3.5  chr2              31991331 31991749 (27648880) C Kolobok-1N2_DR    DNA/Kolobok-T2        (232)    458      53 1648164  
  3520    7.4  2.9  4.1  chr2              31991750 31992297 (27648332) C hAT-N135_DR       DNA/hAT-Charlie         (0)    542       1 1648166  
   373   12.1  0.0  0.0  chr2              31992298 31992355 (27648274) + LOOPERN4B_DR      DNA/Kolobok-T2          445    502     (1) 1648167  
  1591   15.8  7.9  8.2  chr2              31992463 31992854 (27647775) + hAT-N32E_DR       DNA/hAT-Charlie         126    516     (0) 1648168  
   255   18.2  0.0  5.5  chr2              31992855 31992911 (27647718) C Kolobok-N10_DR    DNA/Kolobok            (66)    577     524 1648169  
   237   30.8  4.9  6.3  chr2              31992868 31993092 (27647537) + Kolobok-N10_DR    DNA/Kolobok              72    293   (350) 1648170 *
   609   15.4  7.1 11.3  chr2              31993156 31993367 (27647262) + hAT-N133_DR       DNA/hAT-Ac              110    313   (310) 1648171  
   806   14.3  2.0  0.7  chr2              31993442 31993589 (27647040) C ANGEL             DNA/Kolobok            (25)    284     135 1648172  
   460   18.7  3.6  2.7  chr2              31993492 31993601 (27647028) C Dada-U1A_DR       DNA/Dada             (5120)   5859    5749 1648173 *
  1587    7.2 11.4  4.6  chr2              31994335 31994598 (27646031) + Merlin-2_DR       DNA/Merlin             6506   6786  (7135) 1648174  
   294   21.4  1.2  0.0  chr2              31994588 31994671 (27645958) C CR1-37_DR         LINE/L2               (803)   1914    1830 1648175 *
   462   21.9  5.7  0.8  chr2              31994773 31994896 (27645733) + Harbinger-N16B_DR DNA/PIF-Harbinger         1    130  (2315) 1648176  
   335   10.6  0.0  1.2  chr2              31994895 31994980 (27645649) C Zisupton-7_DR     DNA/Zisupton        (12375)   4707    4623 1648177 *
   700   14.5  4.4  3.6  chr2              31994911 31995046 (27645583) C Gypsy82-LTR_Dr    LTR/Gypsy             (604)    741     605 1648178  
   371   13.4  1.5  4.7  chr2              31994941 31995073 (27645556) C DNA6-6_DR         DNA                  (1273)  10008    9880 1648179 *
  2394    6.3  1.6  0.0  chr2              31995367 31995682 (27644947) + DNA8-4B_DR        DNA/hAT-Charlie           1    321     (0) 1648180  
   466   18.9  2.3  4.8  chr2              31995815 31995942 (27644687) + DNAX-25B_DR       DNA/Zisupton           1920   2044  (1494) 1648181 *
   593   12.5  0.0  0.0  chr2              31995834 31995937 (27644692) + Mariner-N38_DR    DNA/TcMar-Tc1            90    193   (354) 1648182  
   491   16.0  0.0  5.9  chr2              31995938 31995959 (27644670) + hAT-N21B_DR       DNA/hAT-Ac              797    915   (386) 1648183  
   325   10.8 22.4  2.2  chr2              31995957 31996032 (27644597) C Mariner-6_DR      DNA/TcMar-Tc1        (1361)    268     178 1648184 *
   346   16.2 38.4  0.0  chr2              31995960 31996016 (27644613) C Zisupton-6_DR     DNA/Zisupton          (955)  21159   20906 1648185  
   220    7.7  5.1  0.0  chr2              31996000 31996038 (27644591) + CryptonV-N2_DR    DNA/Crypton-V         14301  14341  (2297) 1648186 *
   390    7.7  0.0  0.0  chr2              31996121 31996172 (27644457) C hAT-N21B_DR       DNA/hAT-Ac            (304)    997     946 1648187  
  2847   16.7 11.8  6.7  chr2              31996173 31996916 (27643713) + DNA25TWA2_DR      DNA                       2    781    (21) 1648188  
   306   19.0  0.0  0.0  chr2              31996902 31996980 (27643649) + ENSPM-6_DR        DNA/CMC-EnSpm         13868  13946 (18670) 1648189 *
   586   12.4  4.0  2.4  chr2              31996912 31997035 (27643594) C Mariner-N38_DR    DNA/TcMar-Tc1         (397)    150      25 1648190  
   305   12.9  2.6  8.3  chr2              31996971 31997046 (27643583) + hAT5-N2_DR        DNA/hAT-hAT5            815    886  (1699) 1648191 *
   206   14.6  3.9  8.0  chr2              31997059 31997110 (27643519) + MuDR-2_DR         DNA/MULE-MuDR         16214  16263  (7670) 1648192  
   332   19.1  6.7  6.0  chr2              31998538 31998687 (27641942) + ASAT_CY           Satellite                 1    151   (111) 1648193  
  2295   16.5  5.0  1.3  chr2              31998718 31999159 (27641470) + piggyBac-N18_DR   DNA/PiggyBac             13    470   (184) 1648194  
  1723   10.1  5.2  0.0  chr2              31999166 31999430 (27641199) + LOOPERN4B_DR      DNA/Kolobok-T2            1    279   (224) 1648195  
   493   19.2  0.0  0.0  chr2              31999431 31999508 (27641121) + TDR8D             DNA                       1     78   (601) 1648196 *
  1235   17.1  1.4  0.0  chr2              31999498 31999508 (27641121) C DNA-6-N5B_DR      DNA                  (1580)   1943    1871 1648197  
  1635    2.6  0.5  0.0  chr2              31999509 31999700 (27640929) C TDR3              DNA/hAT-Charlie         (0)    193       1 1648198  
  3205   14.5  8.7  2.0  chr2              31999701 32000270 (27640359) + TDR8D             DNA                      71    679     (0) 1648199  
  1235   17.1  1.4  0.0  chr2              31999701 31999719 (27640910) C DNA-6-N5B_DR      DNA                  (1580)   1870    1719 1648197 *
   955   11.4  0.0  6.9  chr2              32000275 32000444 (27640185) C Kolobok-1N2_DR    DNA/Kolobok-T2        (466)    224      66 1648200  
   379   17.9 11.4  0.0  chr2              32000450 32000572 (27640057) + piggyBac-N18_DR   DNA/PiggyBac            518    654     (0) 1648201  
   201   13.9  0.0  5.6  chr2              32000544 32000581 (27640048) + IS4EU-2_DR        DNA/PIF-ISL2EU         4707   4742   (624) 1648202 *
   613    7.1  1.2  0.0  chr2              32001397 32001481 (27639148) + DNA-5-8B_DR       DNA/hAT-hAT5              1     86   (341) 1648203  
  3912   12.6 14.2  0.5  chr2              32001482 32002232 (27638397) + L1-26_DR          LINE/L1                4473   5326     (9) 1648204  
   938   14.3  5.7  4.2  chr2              32002210 32002421 (27638208) + DNA-5-8E_DR       DNA/hAT-hAT5             38    252   (230) 1648205 *
   365   13.9  5.9  4.4  chr2              32002354 32002488 (27638141) + DNA-6-N5B_DR      DNA                    1021   1157  (2366) 1648206 *
   380   13.6  1.8  0.0  chr2              32002381 32002490 (27638139) C Helitron-N3B_DR   RC/Helitron          (4096)   2508    2397 1648207  
   363   12.5  1.6  3.3  chr2              32002388 32002401 (27638228) C piggyBac-N5_DR    DNA/PiggyBac?         (862)   1274    1208 1648208 *
   403    9.9  5.0  0.0  chr2              32002402 32002502 (27638127) + EnSpm-N1_DR       DNA/CMC-EnSpm          1989   2094   (436) 1648209  
   368    8.4  5.3  0.0  chr2              32002425 32002519 (27638110) C Harbinger-1_DR    DNA/PIF-Harbinger    (1339)   2570    2471 1648210 *
   274    8.2  6.1  0.0  chr2              32002485 32002533 (27638096) + DNA-5-8E_DR       DNA/hAT-hAT5            406    457    (25) 1648211 *
  1656    7.1  7.8  1.0  chr2              32003532 32003802 (27636827) + piggyBac-N2_DR    DNA/PiggyBac              1    289   (247) 1648212  
  1363    7.8  5.5  3.3  chr2              32003992 32004229 (27636400) C piggyBac-N2_DR    DNA/PiggyBac            (0)    536     294 1648213  
   265    7.5  0.0  0.0  chr2              32004230 32004269 (27636360) C Penelope-1_DR     LINE/Penelope        (3911)    535     496 1648214 *
   499   17.4  2.0  6.1  chr2              32004262 32004274 (27636355) + hAT-N177_DR       DNA/hAT-Tip100          451    539   (431) 1648215  
   826   10.4  1.5  0.0  chr2              32004275 32004408 (27636221) + Penelope-1_DR     LINE/Penelope           487    622  (3824) 1648216  
   680    7.8  3.5  0.0  chr2              32004410 32004525 (27636104) C piggyBac-N2_DR    DNA/PiggyBac          (232)    304     185 1648213  
   538    8.5  0.2  4.9  chr2              32004468 32004577 (27636052) + DNA2-7_DR         DNA                    2603   2693  (6957) 1648217 *
   404    9.5  0.0  4.2  chr2              32004493 32004591 (27636038) C Merlin-1_DR       DNA/Merlin           (8275)   2252    2158 1648218 *
   359   18.5  0.0  2.5  chr2              32004497 32004507 (27636122) C hAT-2n1_DR        DNA/hAT-Charlie       (158)   1052    1007 1648219 *
   414   13.4  0.0  0.0  chr2              32004508 32004604 (27636025) + Helitron-4_DR     RC/Helitron           13454  13550 (18318) 1648220  
   389   18.4  2.4  8.3  chr2              32004526 32004573 (27636056) C Harbinger1_DR     DNA/PIF-Harbinger    (1515)   2944    2790 1648221 *
  2805   11.6 15.8  0.9  chr2              32004577 32005140 (27635489) C LOOPERN6B_DR      DNA/Kolobok-T2?       (148)    648       2 1648222  
   359   18.5  0.0  2.5  chr2              32004605 32004618 (27636011) C hAT-2n1_DR        DNA/hAT-Charlie       (158)   1006     934 1648219 *
   201    7.1  0.0  0.0  chr2              32005118 32005145 (27635484) C EnSpm-N10_DR      DNA/CMC-EnSpm        (2473)   6835    6808 1648223  
   217   12.2  0.0  2.0  chr2              32005944 32005993 (27634636) + DNA9-3_DR         DNA/MULE-MuDR?        10011  10059  (1320) 1648224  
   303   11.5  5.8  0.0  chr2              32006970 32007021 (27633608) + ANGEL             DNA/Kolobok               6     60   (249) 1648225  
 15971    1.3  0.1  0.1  chr2              32007024 32008858 (27631771) C DNA-CCGG-1_DR     DNA                     (0)   1834       1 1648226  
   432   20.2  9.2  3.1  chr2              32008866 32009018 (27631611) + ANGEL             DNA/Kolobok              64    225    (84) 1648227  
   493   11.0 17.0  0.0  chr2              32009024 32009123 (27631506) C hAT-N53B_DR       DNA/hAT-Ac           (1788)   2389    2273 1648228  
   454   16.8 11.2  0.0  chr2              32009032 32009138 (27631491) + DNA-2-2_DR        DNA                      37    155   (252) 1648229 *
   792   17.1 16.9  0.9  chr2              32009121 32009303 (27631326) C ENSPM-6_DR        DNA/CMC-EnSpm        (9864)  22752   22541 1648230 *
   842   11.6  7.8  0.0  chr2              32009295 32009423 (27631206) C DNA-2-2_DR        DNA                   (131)    276     138 1648231  
   253   14.9  2.6 12.9  chr2              32009420 32009496 (27631133) C EnSpm-17_DR       DNA/CMC-EnSpm        (6493)   2783    2714 1648232 *
   209   17.4  5.7  1.4  chr2              32009435 32009504 (27631125) + DNA7-N1_DR        DNA/Zisupton           8247   8319  (2098) 1648233 *
   222   25.4  5.6  5.6  chr2              32009465 32009535 (27631094) C Helitron-2_DR     RC/Helitron         (19447)   7965    7895 1648234 *
   374   18.3  2.5 21.5  chr2              32009492 32009651 (27630978) C DNA-8-24_DR       DNA/hAT-Tip100        (730)   1053     919 1648235 *
  1098   14.7 15.2 10.1  chr2              32009511 32010048 (27630581) + hAT-N177B_DR      DNA/hAT-Tip100            1    964     (0) 1648236  
   267   23.0  3.8  4.8  chr2              32010731 32010835 (27629794) C ANGEL             DNA/Kolobok            (15)    294     191 1648237  
   284   17.7  9.9  0.3  chr2              32010899 32010994 (27629635) C hAT-N50_DR        DNA/hAT-Ac            (260)    441     381 1648238  
  1251   16.4 22.9  1.8  chr2              32011484 32011778 (27628851) + DNA8-10_DR        DNA/hAT-Ac             1626   2197  (1819) 1648239  
  1290   13.1 20.4  0.3  chr2              32011779 32012047 (27628582) + DNA8-17_DR        DNA/hAT-Tip100         1347   1669   (144) 1648240  
   563   17.7 16.3  0.0  chr2              32011926 32012072 (27628557) + Penelope-5_DR     LINE/Penelope          2233   2403   (473) 1648241 *
   246   15.4  0.0  0.0  chr2              32012041 32012079 (27628550) C hAT-N91_DR        DNA/hAT-Ac            (316)     39       1 1648242 *
   353   16.1 10.2  4.8  chr2              32012080 32012156 (27628473) C hAT-N50B_DR       DNA/hAT-Ac            (619)     82       1 1648238  
  1021   16.1 24.1  0.0  chr2              32012168 32012441 (27628188) + EnSpm-N6_DR       DNA/CMC-EnSpm?            2    341     (5) 1648243  
   552    9.4  4.0  6.8  chr2              32012993 32013162 (27627467) C EnSpm-N37_DR      DNA/CMC-EnSpm        (2298)   4349    4238 1648244  
   293   12.5  5.4  3.3  chr2              32013015 32013032 (27627597) + EnSpm-6N1_DR      DNA/CMC-EnSpm           907   1058  (8178) 1648245 *
   344   10.0  5.3  0.7  chr2              32013033 32013163 (27627466) + DNA-X-5_DR        DNA/hAT                 962   1098   (123) 1648246 *
   350   12.0 19.2  1.4  chr2              32013050 32013226 (27627403) + Harbinger-N17_DR  DNA/PIF-Harbinger       312    519  (1126) 1648247 *
  1423   18.2  5.9 20.6  chr2              32013084 32013413 (27627216) C DNA6-6_DR         DNA                  (3862)   7419    7172 1648248  
  2307    6.5  8.1  1.6  chr2              32013414 32013759 (27626870) + SINE2-3_DR        SINE/tRNA-V-RTE           1    368     (0) 1648249  
  1085    9.9  5.0  0.0  chr2              32013625 32013785 (27626844) + EnSpm-N37_DR      DNA/CMC-EnSpm           333    501  (6146) 1648250 *
  3495    7.1  0.6  0.6  chr2              32013791 32014285 (27626344) C Mariner-N38_DR    DNA/TcMar-Tc1          (52)    495       1 1648251  
   833   12.0 14.2 10.4  chr2              32014286 32014345 (27626284) + Zisupton-6_DR     DNA/Zisupton           9191   9259 (12857) 1648252  
   204   22.2  0.0  3.2  chr2              32014296 32014360 (27626269) + hAT-N91_DR        DNA/hAT-Ac               44    106   (249) 1648253 *
  1145    7.9  4.2  0.0  chr2              32014529 32014693 (27625936) + hAT-N167B_DR      DNA/hAT-Charlie        1210   1381   (192) 1648254 *
  2572    6.8  3.9  1.1  chr2              32014555 32014912 (27625717) C SINE2-3_DR        SINE/tRNA-V-RTE         (0)    368       1 1648255  
  2037   17.2  4.0 11.4  chr2              32014913 32015186 (27625443) + DNA6-6_DR         DNA                    7184   7415  (3866) 1648256  
   279   22.1  1.1  1.1  chr2              32015112 32015198 (27625431) C Helitron-N3B_DR   RC/Helitron           (861)   5743    5657 1648257 *
   400   10.2  0.0  0.0  chr2              32015135 32015193 (27625436) C DNA9-3_DR         DNA/MULE-MuDR?       (1881)   9498    9440 1648258  
   392   10.5  1.0  3.1  chr2              32015194 32015222 (27625407) + EnSpm-N37_DR      DNA/CMC-EnSpm          4092   4165  (2482) 1648259  
   437   12.9  5.9  0.2  chr2              32015279 32015363 (27625266) + DNA8-25_DR        DNA                    2093   2165  (1802) 1648260  
   475   13.9  0.0 15.5  chr2              32020203 32020321 (27620308) + hAT-N64B_DR       DNA/hAT-Ac             1120   1222  (2577) 1648261 *
   953   23.3  2.4 15.7  chr2              32020218 32020599 (27620030) C Zisupton-1_DR     DNA/Zisupton         (9030)    599     262 1648262 *
  1874   10.6  0.0  0.3  chr2              32020329 32020612 (27620017) + EnSpm-N3B_DR      DNA/CMC-EnSpm          1036   1318  (2416) 1648263  
   238   10.8  3.2 10.3  chr2              32020571 32020632 (27619997) + Kolobok-1_DR      DNA/Kolobok-T2         5261   5318   (985) 1648264 *
   800   17.7  4.3  0.0  chr2              32020615 32020778 (27619851) C Academ-N1_DRe     DNA/Academ-1         (2783)   1245    1075 1648265  
   290    6.5  0.0 12.8  chr2              32020747 32020799 (27619830) C EnSpm-N3B_DR      DNA/CMC-EnSpm        (2664)   1070    1024 1648266 *
  1663    8.5  1.3  0.4  chr2              32021307 32021543 (27619086) C TDR12             DNA                     (3)    239       1 1648267  
  1057   14.2  1.5  1.0  chr2              32021645 32021843 (27618786) + HATN1_DR          DNA/hAT                 228    427     (0) 1648268  
   393   15.5  1.3  5.6  chr2              32023033 32023107 (27617522) C hAT-N167B_DR      DNA/hAT-Charlie       (628)    945     874 1648269  
   236    9.3 16.3  0.0  chr2              32023119 32023161 (27617468) C TDR8B             DNA/hAT-Ac              (0)    963     914 1648270 *
  4056   11.7  5.3  6.6  chr2              32023160 32023908 (27616721) C hAT-N48_DR        DNA/hAT-Ac            (573)   1090     351 1648271  
  1254   13.0  4.3  0.0  chr2              32023947 32024154 (27616475) C TDR8B             DNA/hAT-Ac            (745)    218       2 1648272  
  1013   17.9  8.3  3.2  chr2              32024158 32024302 (27616327) C hAT-N167B_DR      DNA/hAT-Charlie       (710)    863     648 1648269  
   465   21.4  4.8  5.7  chr2              32024303 32024426 (27616203) + DNA-8-30_DR       DNA/hAT-Ac              536    658   (364) 1648273  
   351   21.4 17.9  0.0  chr2              32024430 32024446 (27616183) + hAT-N167B_DR      DNA/hAT-Charlie         486    584   (989) 1648274  
   414   15.2  0.0  0.0  chr2              32024455 32024513 (27616116) + hAT-N49_DR        DNA/hAT-Ac              581    639   (472) 1648275  
  1627    4.9  0.5  1.0  chr2              32024536 32024740 (27615889) C hAT-N30_DR        DNA/hAT?                (0)    982     779 1648276  
   630    5.8  0.0  0.0  chr2              32024741 32024809 (27615820) C hAT-N202_DR       DNA/hAT-Tip100          (0)   1885    1817 1648277  
  3291    6.0  4.4  0.0  chr2              32024834 32025265 (27615364) C hAT-N202_DR       DNA/hAT-Tip100        (231)   1654    1204 1648277  
  4974    5.8  0.6  1.4  chr2              32025273 32025986 (27614643) C hAT-N202_DR       DNA/hAT-Tip100        (980)    905     198 1648277  
  2780    7.0  1.9  1.3  chr2              32025981 32026359 (27614270) C hAT-N30_DR        DNA/hAT?              (601)    381       1 1648276 *
  2278   15.1  0.0  1.6  chr2              32026360 32026763 (27613866) C hAT-N167B_DR      DNA/hAT-Charlie      (1055)    518     160 1648269  
   352   15.3  0.0  4.2  chr2              32027125 32027199 (27613430) C Kolobok-N10_DR    DNA/Kolobok            (24)    619     548 1648278  
  2110    8.4 19.9  0.7  chr2              32028013 32028394 (27612235) C HATN10_DR         DNA/hAT-Ac              (0)    455       1 1648279  
  2790   16.7 18.2  0.4  chr2              32028416 32029059 (27611570) C TDR13D            DNA                     (4)    758       1 1648280  
  4421   12.9  6.6  1.5  chr2              32029088 32029895 (27610734) + HATN13_DR         DNA/hAT-Ac              271   1118     (1) 1648281  
   265   29.4  1.1  1.1  chr2              32031233 32031325 (27609304) C Zisupton-7_DR     DNA/Zisupton         (5516)  11566   11474 1648282  
   263   21.8  6.0  6.8  chr2              32031524 32031540 (27609089) C DNA2-9_DR         DNA                  (1841)    860     845 1648283  
   317   22.8  3.3  5.9  chr2              32031541 32031661 (27608968) + ANGEL             DNA/Kolobok               3    120   (189) 1648284  
   310    9.5  0.0  0.0  chr2              32031681 32031722 (27608907) C DNA-8-3_DR        DNA                     (0)   1163    1122 1648285  
  1535   19.1 18.3  0.6  chr2              32031723 32032143 (27608486) + hAT-N203_DR       DNA/hAT-Tip100         1055   1549  (3992) 1648286  
  6305   14.3  3.8  0.5  chr2              32032149 32033235 (27607394) C DNA-8-3_DR        DNA                    (41)   1122       1 1648285  
   347   17.2  5.6  2.2  chr2              32033236 32033324 (27607305) + ANGEL             DNA/Kolobok             218    309     (0) 1648287  
   219   21.5  7.6  2.7  chr2              32033325 32033335 (27607294) C EnSpm-N40B_DR     DNA/CMC-EnSpm        (2422)   3080    2976 1648288  
  2662    7.6  2.8  2.0  chr2              32034178 32034568 (27606061) + TDR2              DNA/TcMar-Tc1           544    937     (0) 1648289  
   216   18.2  7.6  0.0  chr2              32035724 32035789 (27604840) C Kolobok-N10_DR    DNA/Kolobok             (4)    639     569 1648290  
  2141   15.5  1.4  2.1  chr2              32036088 32036510 (27604119) + HATN10_DR         DNA/hAT-Ac               33    452     (3) 1648291  
   264   16.0  0.0  7.9  chr2              32036458 32036525 (27604104) C CryptonV-N1_DR    DNA/Crypton-V        (5228)   4823    4761 1648292 *
   492   21.7  5.6  6.2  chr2              32036706 32036741 (27603888) C EnSpmN1_DR        DNA/CMC-EnSpm        (2081)   4500    4440 1648293  
   887   11.8  0.0  0.0  chr2              32036742 32036868 (27603761) + DNA2-15_DR        DNA/hAT-Ac               12    138   (392) 1648294  
   718   12.8  0.9  0.0  chr2              32036867 32036975 (27603654) C DNA2-15_DR        DNA/hAT-Ac            (420)    110       1 1648295 *
   492   21.7  5.6  6.2  chr2              32036869 32036965 (27603664) C EnSpmN1_DR        DNA/CMC-EnSpm        (2081)   4439    4270 1648293 *
   212   21.0  6.9  1.6  chr2              32038331 32038388 (27602241) + BEL7-I_DR         LTR/Pao                1463   1523  (4544) 1648296  
   427   20.5 13.4  0.0  chr2              32039154 32039188 (27601441) C hAT-N48_DR        DNA/hAT-Ac            (533)   1130    1004 1648297  
   468   14.3  3.9  0.0  chr2              32039189 32039265 (27601364) + hAT-N121_DR       DNA/hAT-Ac                1     80   (905) 1648298  
  1530    8.7  4.6  0.0  chr2              32039266 32039484 (27601145) + hAT-N40_DR        DNA/hAT-Ac                1    229  (1084) 1648299  
  1001   11.3  3.3  0.0  chr2              32039477 32039627 (27601002) + hAT-N40_DR        DNA/hAT-Ac             1158   1313     (0) 1648300 *
   827   12.7  1.7  4.2  chr2              32039630 32039801 (27600828) C hAT-N125_DR       DNA/hAT-Ac            (345)    851     684 1648301  
  1224   14.8  9.1  0.4  chr2              32039805 32040034 (27600595) + hAT-N121_DR       DNA/hAT-Ac              736    985     (0) 1648302  
   262   27.3  3.4  6.1  chr2              32040843 32040959 (27599670) C hAT-6_DR          DNA/hAT-Ac            (594)   2935    2822 1648303  
   821   16.7  4.0  4.6  chr2              32041843 32042018 (27598611) + DNA-X-19_DR       DNA                       1    175   (485) 1648304 *
  1215   15.1  9.1  6.0  chr2              32042013 32042286 (27598343) + DNA13TA1a_DR      DNA/TcMar-Tc1            37    318     (0) 1648305  
 11410    7.5  2.4  0.8  chr2              32042498 32044108 (27596521) + hAT-N173_DR       DNA/hAT-Ac                1   1637   (105) 1648306  
   265   13.6  0.0  0.0  chr2              32044109 32044218 (27596411) + (TTC)n            Simple_repeat             2    111     (0) 1648307  
   218   18.6  0.0  0.0  chr2              32044219 32044232 (27596397) + T-rich            Low_complexity            6    129     (0) 1648308  
   600    9.0  0.0  0.0  chr2              32044244 32044321 (27596308) + hAT-N173_DR       DNA/hAT-Ac             1665   1742     (0) 1648309  
   204   17.9  6.4 10.8  chr2              32045116 32045240 (27595389) + Merlin-1_DR       DNA/Merlin             7404   7523  (3004) 1648310 *
   324   13.2  0.0 15.1  chr2              32045160 32045266 (27595363) C hAT-N48B_DR       DNA/hAT-Ac            (452)   1688    1596 1648311 *
   351   26.7  2.2  0.7  chr2              32045179 32045314 (27595315) C Zisupton-7_DR     DNA/Zisupton         (5578)  11504   11367 1648312  
   259   26.4  7.9  3.8  chr2              32045205 32045330 (27595299) C Polinton-4_DR     DNA/Maverick         (2324)  17963   17833 1648313 *
  1401   24.6  5.7  4.6  chr2              32045545 32046036 (27594593) C DNA-N22_DR        DNA                     (0)    768     272 1648314  
   442   17.4  0.0  0.0  chr2              32046037 32046103 (27594526) C Harbinger-N10_DR  DNA/PIF-Harbinger       (1)    327     261 1648315  
  2498   14.1  8.6  2.3  chr2              32046104 32046622 (27594007) + hAT-N58_DR        DNA/hAT-Ac                1    730    (61) 1648316  
   252   26.4  5.6  2.2  chr2              32046106 32046125 (27594504) + EnSpm-N36B_DR     DNA/CMC-EnSpm           582    673  (2743) 1648317 *
  1463   16.0  0.4  0.4  chr2              32046627 32046877 (27593752) C Harbinger-N10_DR  DNA/PIF-Harbinger      (60)    268      18 1648315  
   372   24.6 12.6  2.1  chr2              32046903 32047076 (27593553) C DNA-N22_DR        DNA                   (575)    193       2 1648314  
   275   19.2  8.7  3.7  chr2              32047096 32047198 (27593431) + DNA8-23_DR        DNA                    3749   3856  (2883) 1648318 *
   765   11.7  0.8  0.8  chr2              32047127 32047255 (27593374) C TDR24             DNA                   (306)    138      10 1648319  
   474   26.3  8.0  1.0  chr2              32048175 32048362 (27592267) + HATN8_DR          DNA/Zisupton              1    201    (54) 1648320  
   486   18.5  0.8  3.3  chr2              32048981 32049103 (27591526) + EnSpm-15_DR       DNA/CMC-EnSpm          8813   8932  (2522) 1648321  
  1133   18.0  2.5 17.5  chr2              32049474 32049944 (27590685) C hAT-N135_DR       DNA/hAT-Charlie         (0)    542     132 1648322  
   364   14.9  2.9  2.9  chr2              32049942 32050010 (27590619) C hAT-N52C_DR       DNA/hAT-Ac            (120)    288     220 1648323 *
   494   16.7  0.0  0.0  chr2              32052539 32052610 (27588019) + tRNA-Pro-CCG      tRNA                      4     75     (0) 1648324  
   989   17.1  3.3  0.5  chr2              32052613 32052794 (27587835) C LTR-11_DR-LTR     LTR                     (0)    193       7 1648325  
   212   12.9  0.0  5.1  chr2              32052941 32052981 (27587648) C ASAT_CY           Satellite             (158)    104      66 1648326  
  6317    4.4  2.5  5.3  chr2              32053029 32053893 (27586736) C hAT-N34B_DR       DNA/hAT-Ac              (0)    842       1 1648327  
   850   11.5  0.0 13.4  chr2              32054027 32054187 (27586442) + SINE2-5_DR        SINE/tRNA-V-RTE         140    281     (1) 1648328  
   557   19.8  2.6 12.6  chr2              32054039 32054229 (27586400) C Helitron-4_DR     RC/Helitron         (15413)  16455   16282 1648329 *
  4891    8.7 10.4  1.3  chr2              32055140 32055929 (27584700) + HarbingerN5_DR    DNA/PIF-Harbinger         1    861     (0) 1648330  
   850   11.9  5.8  1.0  chr2              32056086 32056286 (27584343) + hAT-N130_DR       DNA/hAT-Ac              138    419     (2) 1648331  
  1874   11.7  4.5  2.4  chr2              32057213 32057616 (27583013) C Daphne-27_DRe     LINE/L2                 (0)   1926    1515 1648332  
   250   20.3  4.3  0.0  chr2              32057638 32057706 (27582923) + EnSpm-N27B_DR     DNA/CMC-EnSpm            99    170     (3) 1648333  
   294   20.2 13.5  0.0  chr2              32057845 32057933 (27582696) C ANGEL             DNA/Kolobok           (208)    101       1 1648334  
   204   14.3  0.0  0.0  chr2              32058022 32058056 (27582573) + EnSpm-16_DR       DNA/CMC-EnSpm          9724   9758    (26) 1648335  
   265   22.6  3.4  5.2  chr2              32058842 32058882 (27581747) + Helitron-1_DR     RC/Helitron            5146   5184 (21116) 1648336  
   880   12.3  6.8  0.0  chr2              32058883 32059044 (27581585) C hAT-N57_DR        DNA/hAT-Ac              (1)   1285    1113 1648337  
  2978   11.9 15.2  0.6  chr2              32059051 32059598 (27581031) C hAT-N57_DR        DNA/hAT-Ac            (332)    954     328 1648337  
   538   14.4  8.6  0.9  chr2              32059596 32059700 (27580929) C hAT-N57_DR        DNA/hAT-Ac           (1150)    136      24 1648337 *
   384   16.2 17.0  0.8  chr2              32059602 32059713 (27580916) + CryptonV-2_DR     DNA/Crypton-V          6744   6873 (14938) 1648338 *
  1055   17.6 17.1  1.1  chr2              32059764 32060078 (27580551) + Merlin-N1_DR      DNA/Merlin                2    366     (3) 1648339  
  2133    9.3  1.3  0.0  chr2              32062468 32062767 (27577862) C DNA8-19_DR        DNA/Merlin              (2)    304       1 1648340  
   260   19.6  1.8  1.8  chr2              32062968 32063024 (27577605) C EnSpm-5_DR        DNA/CMC-EnSpm        (3457)   4214    4158 1648341  
   422   13.1  5.6  9.0  chr2              32063033 32063158 (27577471) + EnSpm-N4B_DR      DNA/CMC-EnSpm?           13    134    (86) 1648342  
  3000   16.6  7.6  4.8  chr2              32063215 32063889 (27576740) + DNA-1-5_DR        DNA                      56    748     (0) 1648343  
  1361   21.1  8.6  6.6  chr2              32063936 32064412 (27576217) + hAT-N88_DR        DNA/hAT-Ac               95    580     (2) 1648344  
  1573   10.6  1.2  3.2  chr2              32065422 32065674 (27574955) C HarbingerN6B_DR   DNA/PIF-Harbinger       (7)    715     468 1648345  
  3895   10.5  8.5  0.0  chr2              32065676 32066274 (27574355) C HarbingerN1_DR    DNA/PIF-Harbinger       (0)    650       1 1648346  
  1745   12.1  0.4  0.4  chr2              32066275 32066539 (27574090) C HarbingerN6B_DR   DNA/PIF-Harbinger     (280)    442     178 1648345  
   296   17.4 22.4  6.2  chr2              32066560 32066657 (27573972) C DNA-X-5_DR        DNA/hAT               (778)    443     331 1648347 *
   356   25.7  0.0  0.0  chr2              32066586 32066659 (27573970) + DNA-1-3_DR        DNA/PIF-Harbinger       760    833     (4) 1648348  
   227   26.1  1.4  0.0  chr2              32068423 32068491 (27572138) + CryptonV-2_DR     DNA/Crypton-V          7256   7325 (14486) 1648349 *
   277   21.1  7.8  0.0  chr2              32068433 32068522 (27572107) C Kolobok-N10_DR    DNA/Kolobok            (20)    623     527 1648350  
   817   12.3  0.0  4.1  chr2              32068540 32068666 (27571963) + TDR22             DNA                       2    123  (1132) 1648351 *
  3669   10.0  9.7  1.1  chr2              32068665 32069303 (27571326) + TDR22             DNA                     467   1159    (96) 1648352  
   257   25.5 13.8  0.0  chr2              32069493 32069586 (27571043) C hAT-N174_DR       DNA/hAT-Ac            (332)    407     301 1648353  
   389   21.0  6.7  4.4  chr2              32069616 32069794 (27570835) C hAT-N174_DR       DNA/hAT-Ac            (542)    197      15 1648353  
   282   26.6  1.3  0.0  chr2              32069838 32069916 (27570713) C Kolobok-N10_DR    DNA/Kolobok           (223)    420     341 1648350  
   519   12.7  0.0  6.3  chr2              32069937 32070037 (27570592) + L2-1B_DR          LINE/L2                 896    990    (18) 1648354  
   901   13.5  0.0  0.7  chr2              32070038 32070179 (27570450) + hAT-N54_DR        DNA/hAT-Ac                1    141  (1548) 1648355  
   258   14.1 34.6  0.0  chr2              32070184 32070261 (27570368) C hAT-N173_DR       DNA/hAT-Ac           (1142)    600     496 1648356 *
   993   17.9  9.3  4.6  chr2              32070218 32070487 (27570142) + CryptonV-N2_DR    DNA/Crypton-V         15606  15887   (751) 1648357 *
  1717   11.4 15.9  1.2  chr2              32070251 32070552 (27570077) C SINE2-4_DR        SINE/tRNA-V-RTE        (21)    350       5 1648358  
   669   12.6 12.2 10.7  chr2              32070545 32070757 (27569872) + hAT-N54_DR        DNA/hAT-Ac             1474   1689     (0) 1648359 *
   479   12.0  0.0  0.0  chr2              32072456 32072530 (27568099) + hAT-N126B_DR      DNA/hAT-Ac                1     75   (525) 1648360  
   559   13.4  9.2 12.1  chr2              32072552 32072704 (27567925) + DNA-5-1_DR        DNA/hAT?                 13    161   (578) 1648361  
  3508   18.0  5.6  8.7  chr2              32072756 32073662 (27566967) + hAT-N202_DR       DNA/hAT-Tip100         1005   1885     (0) 1648362  
  6333    5.0  1.0  2.0  chr2              32073719 32074535 (27566094) + hATN13C_DR        DNA/hAT-Ac              127    935     (0) 1648363  
  1094   17.8  0.0  7.8  chr2              32074545 32074794 (27565835) + hAT-N126_DR       DNA/hAT-Ac              264    495    (44) 1648364  
   258   18.9  0.5  1.0  chr2              32075677 32075754 (27564875) C Kolobok-N15_DR    DNA/Kolobok            (34)    878     831 1648365  
   201   12.9  0.0  7.7  chr2              32075936 32075977 (27564652) C HATN13_DR         DNA/hAT-Ac            (622)    497     459 1648366  
   910   17.1 26.3  1.8  chr2              32076149 32076464 (27564165) C hAT-N124_DR       DNA/hAT-Ac              (0)    967     576 1648367  
   884    3.8  0.0  0.0  chr2              32076463 32076567 (27564062) + TZF28B            DNA/TcMar-Tc1           281    385  (1229) 1648368 *
  2528   10.4  0.0  4.5  chr2              32076560 32076980 (27563649) + TZF28B            DNA/TcMar-Tc1          1212   1614     (0) 1648369  
   432   14.5  9.2  0.0  chr2              32076990 32077065 (27563564) C hAT-N124_DR       DNA/hAT-Ac            (884)     83       1 1648367  
   247   23.3  3.3  0.0  chr2              32077218 32077277 (27563352) + Kolobok-N10_DR    DNA/Kolobok             359    420   (223) 1648370  
   682   20.1  0.0  2.4  chr2              32077322 32077494 (27563135) + Harbinger-N31B_DR DNA/PIF-Harbinger        23    191   (490) 1648371  
   729   13.7 16.9  2.0  chr2              32077606 32077777 (27562852) + Harbinger-N31B_DR DNA/PIF-Harbinger       479    675     (6) 1648372  
   240   25.9  6.9  4.0  chr2              32077672 32077816 (27562813) C CryptonV-N3_DR    DNA/Crypton-V       (18557)   2106    1958 1648373 *
  1966    7.7  5.1  1.9  chr2              32079802 32080157 (27560472) + Mariner-N31_DR    DNA/TcMar-Tc1           174    540     (0) 1648374  
  1143   17.0  4.6  3.4  chr2              32081344 32081605 (27559024) + DNAX-16_DR        DNA                     159    423     (0) 1648375  
   327   19.4 10.0  1.7  chr2              32082238 32082347 (27558282) + DNA-N37_DR        DNA                      87    205   (462) 1648376  
  4514   10.9 12.1  0.7  chr2              32082529 32083294 (27557335) + HarbingerN5_DR    DNA/PIF-Harbinger         9    861     (0) 1648377  
  4193   11.2  9.5  0.7  chr2              32083653 32084413 (27556216) + hAT-N25_DR        DNA/hAT-Ac                3    829     (0) 1648378  
   731   12.0  1.6  0.8  chr2              32086085 32086210 (27554419) + HATN10_DR         DNA/hAT-Ac                1    127   (328) 1648379  
   234   20.6  1.5  0.0  chr2              32086466 32086533 (27554096) C Gypsy-162_DR-LTR  LTR/Gypsy             (616)    838     770 1648380 *
   414   11.2  0.0  1.0  chr2              32086483 32086581 (27554048) + ERV1-N3-I_DR      LTR/ERV1               3576   3673   (918) 1648381 *
   520    3.2  0.0  1.1  chr2              32086499 32086593 (27554036) C Polinton-4N1_DR   DNA/Maverick         (5632)   4804    4711 1648382  
   469   11.5  4.8  0.9  chr2              32086503 32086607 (27554022) C EnSpm-7_DR        DNA/CMC-EnSpm        (3865)   7169    7061 1648383 *
   257   16.5  5.1  7.8  chr2              32086548 32086626 (27554003) C SAT-23_DR         Satellite            (3974)    730     654 1648384 *
   207   19.1  0.0  0.0  chr2              32086944 32087011 (27553618) + Harbinger2_DR     DNA/PIF-Harbinger       461    528  (3199) 1648385  
   264   14.1  3.0  3.0  chr2              32087283 32087348 (27553281) + DNA6-4_DR         DNA                    2092   2157  (1382) 1648386  
   222   24.6 13.2  1.2  chr2              32087286 32087297 (27553332) + Penelope-1_DR     LINE/Penelope          3931   4012   (434) 1648387 *
   510   12.0  0.8  4.0  chr2              32087298 32087427 (27553202) C DNA8-25_DR        DNA                  (3215)    752     627 1648388  
   443   22.2  0.6  6.5  chr2              32087302 32087313 (27553316) C hAT-N131_DR       DNA/hAT-Ac           (1740)    324     290 1648389 *
   528   13.3  0.9  1.8  chr2              32087314 32087428 (27553201) C Zisupton-6_DR     DNA/Zisupton        (12702)   9414    9301 1648390  
   443   22.2  0.6  6.5  chr2              32087429 32087465 (27553164) C hAT-N131_DR       DNA/hAT-Ac           (1740)    289     170 1648389  
   208    8.6  0.0  2.9  chr2              32087434 32087469 (27553160) C DNA8-25_DR        DNA                  (2939)   1028     994 1648391 *
   932    7.3  0.0  2.2  chr2              32087467 32087606 (27553023) C Rex1-40_DRe       LINE/Rex-Babar         (20)   3329    3193 1648392  
   585   10.2 18.7  1.2  chr2              32087604 32087742 (27552887) + TC1DR2            DNA/TcMar-Tc1            66    228   (648) 1648393 *
  1851   10.5  0.8  0.0  chr2              32090307 32090573 (27550056) C Kolobok-N16B_DR   DNA/Kolobok?          (874)    269       1 1648394  
   625    6.4  0.7  0.6  chr2              32090574 32090721 (27549908) C EnSpm-N13_DR      DNA/CMC-EnSpm        (4438)  17711   17592 1648395  
   599   12.3  3.4  0.0  chr2              32090589 32090734 (27549895) C DNA8-25_DR        DNA                  (3205)    762     612 1648391 *
   382    6.2  8.8  0.6  chr2              32090611 32090757 (27549872) C Dada-tA_DR        DNA/Dada              (359)   8313    8155 1648396 *
   435    8.2  4.4  0.0  chr2              32090722 32090763 (27549866) C Harbinger-N17_DR  DNA/PIF-Harbinger    (1235)    388     270 1648397  
   326   17.8  3.6  4.2  chr2              32090764 32090811 (27549818) C hAT-N187_DR       DNA/hAT-Charlie       (886)    261     100 1648398  
   276   18.2  0.0  1.8  chr2              32091265 32091320 (27549309) C ASAT_CY           Satellite             (138)    124      70 1648399  
   208   28.8 16.1  0.0  chr2              32092378 32092495 (27548134) C Crypton-N1_DR     DNA/Crypton-A           (3)    481     345 1648400  
   489   23.3  0.7  3.7  chr2              32092717 32092854 (27547775) + DIRS-1-LTR_DR     LTR/Ngaro               193    326   (296) 1648401 *
  1445    8.1 28.9  1.4  chr2              32092743 32093019 (27547610) + SINE2-3_DR        SINE/tRNA-V-RTE          17    368     (0) 1648402  
   710   18.5  2.5  3.1  chr2              32092888 32093049 (27547580) + TE-X-7_DR         LINE?/Penelope?         149    309   (530) 1648403 *
  1101   12.6  6.2  0.5  chr2              32093029 32093220 (27547409) + hAT-N94_DR        DNA/hAT-Charlie         632    834   (237) 1648404  
   293   20.1 15.3  5.6  chr2              32093091 32093253 (27547376) + DNA2-7_DR         DNA                    1896   2073  (7577) 1648405 *
  1923   23.7 14.0  2.8  chr2              32093244 32093951 (27546678) C TC1DR3            DNA/TcMar-Tc1          (65)   1160     376 1648406  
  1263   22.5  2.9  3.6  chr2              32094414 32094694 (27545935) C TC1DR3            DNA/TcMar-Tc1         (782)    443     165 1648406  
   288   22.6  1.6  6.6  chr2              32094677 32094693 (27545936) C DNA6-1_DR         DNA/hAT-hAT5          (425)    724     714 1648407 *
  1282   15.2 11.2  0.3  chr2              32094694 32094970 (27545659) C ANGEL             DNA/Kolobok             (0)    309       3 1648408  
   311   14.1  4.0  6.8  chr2              32094904 32094979 (27545650) C DNA2-16_DR        DNA                  (7937)  10114   10041 1648409 *
  1145   10.0 20.9  0.4  chr2              32095035 32095245 (27545384) + CR1-44_DR         LINE/L2                1300   1553   (291) 1648410  
   210   13.2  5.9  0.0  chr2              32095225 32095292 (27545337) + hAT-N132_DR       DNA/hAT-Tip100         1147   1218    (75) 1648411 *
   263   16.2  4.9  1.2  chr2              32095243 32095323 (27545306) + ERV1-N7-I_DR      LTR/ERV1               5352   5435  (3133) 1648412 *
  2443    9.5  3.1  0.8  chr2              32095265 32095616 (27545013) C SINE3-1a          SINE/5S-Deu-L2          (0)    570     211 1648413  
   253   17.8  0.0  0.0  chr2              32095617 32095661 (27544968) + CR1-44_DR         LINE/L2                1547   1591   (253) 1648410  
   816   15.7  0.0  1.4  chr2              32095696 32095837 (27544792) + CR1-44_DR         LINE/L2                1697   1836     (8) 1648410  
   392   18.5 10.7  3.3  chr2              32095982 32096003 (27544626) + TDR19             DNA/hAT-Charlie         181    330    (75) 1648414  
   839    7.7  1.7  0.8  chr2              32096004 32096114 (27544515) C TDR19C            DNA/hAT-Charlie         (0)    396     285 1648415  
  5890   10.3 15.0  1.3  chr2              32096115 32097151 (27543478) + DNA-TTAA-3_DR     DNA                       2   1179     (0) 1648416  
   253   29.7  4.1  1.6  chr2              32097152 32097230 (27543399) C L1-60_DR          LINE/L1              (5296)    381     300 1648417 *
   704    7.5  0.0  0.0  chr2              32097153 32097246 (27543383) C TDR19C            DNA/hAT-Charlie       (109)    287     194 1648415  
   273    9.5  0.0  0.0  chr2              32097918 32097959 (27542670) C hAT-N182_DR       DNA/hAT-Ac           (1157)    803     762 1648418  
   253   11.6  0.0  9.8  chr2              32097923 32097989 (27542640) C Helitron-2_DR     RC/Helitron         (20396)   7016    6956 1648419 *
   603   10.3  4.9  4.9  chr2              32098270 32098392 (27542237) C TDR1              DNA/TcMar-Tc1        (1104)    132      10 1648420  
   451   18.2  7.1  5.6  chr2              32098344 32098483 (27542146) + ENSPM-6_DR        DNA/CMC-EnSpm         13798  13939 (18677) 1648421 *
   471   16.4  1.4 10.7  chr2              32098365 32098391 (27542238) + Dada-U1A_DR       DNA/Dada               3692   3822  (7157) 1648422  
   810    7.8  0.0  0.0  chr2              32098392 32098507 (27542122) C Mariner-N38_DR    DNA/TcMar-Tc1         (367)    180      65 1648423  
  1180   12.6  2.9  5.9  chr2              32098545 32098788 (27541841) + DNA2-3_DR         DNA/Merlin             1008   1244     (1) 1648424  
   368   16.2  2.4  3.5  chr2              32098695 32098742 (27541887) C EnSpm-22N2_DR     DNA/CMC-EnSpm        (2208)   3339    3262 1648425 *
   222   18.5  0.9  8.1  chr2              32098743 32098848 (27541781) C CryptonV-N5_DR    DNA/Crypton-V        (9440)  15097   14999 1648426 *
   323    9.5  0.9 14.3  chr2              32098766 32098781 (27541848) + Zisupton-7_DR     DNA/Zisupton          12406  12503  (4579) 1648427 *
   333    7.8  1.1  3.3  chr2              32098772 32098864 (27541765) C DNA-X-5_DR        DNA/hAT                (73)   1148    1058 1648428 *
   376   11.6  5.3  0.0  chr2              32098782 32098876 (27541753) C Helitron-N2_DR    RC/Helitron           (893)   1570    1471 1648429 *
   434   10.1  5.0  0.0  chr2              32098796 32098894 (27541735) C DNA9-6_DR         DNA                   (369)   7515    7412 1648430  
   368   16.2  2.4  3.5  chr2              32098849 32098864 (27541765) C EnSpm-22N2_DR     DNA/CMC-EnSpm        (2208)   3261    3233 1648425 *
   399   11.3  0.8  8.6  chr2              32098895 32098920 (27541709) + P-1_DR            DNA/P                  7529   7644  (2324) 1648431  
   547   16.0  0.9  0.0  chr2              32099708 32099813 (27540816) C DNAX-15_DR        DNA                     (8)    759     653 1648432  
  1356    6.9  8.5  0.0  chr2              32099970 32100158 (27540471) + hAT-N190_DR       DNA/hAT                   1    205   (120) 1648433  
   398   20.9  6.3  2.3  chr2              32100224 32100350 (27540279) C DNAX-15_DR        DNA                   (559)    208      77 1648432  
  1894   12.3  8.5  0.0  chr2              32100352 32100691 (27539938) + L1-75_DR          LINE/L1                3789   4157   (288) 1648434  
   294   19.9  1.0  6.5  chr2              32100724 32100820 (27539809) + L1-75_DR          LINE/L1                4348   4439     (6) 1648434  
   268   20.5  0.0 10.1  chr2              32100819 32100905 (27539724) C DNAX-15_DR        DNA                   (676)     91      13 1648435 *
   227   22.3  1.0 14.8  chr2              32100906 32100918 (27539711) C hAT-N35B_DR       DNA/hAT-Ac            (347)   1265    1178 1648436  
   223   27.0  6.3  0.0  chr2              32101807 32101869 (27538760) + Mariner-16_DR     DNA/TcMar-Tc1           124    190  (1059) 1648437 *
   320   25.7 20.2  3.9  chr2              32101861 32102127 (27538502) + Mariner-16_DR     DNA/TcMar-Tc1           893   1201    (48) 1648438  
   420   13.1 24.4  0.7  chr2              32102217 32102339 (27538290) C Harbinger-N29_DR  DNA/PIF-Harbinger    (1070)    935     784 1648439 *
   468   11.8  4.5  0.9  chr2              32102300 32102410 (27538219) + Zisupton-7_DR     DNA/Zisupton          11327  11441  (5641) 1648440  
   381   10.5  3.5  0.0  chr2              32102335 32102420 (27538209) + Polinton-4_DR     DNA/Maverick          17093  17181  (3106) 1648441 *
   411   13.5  0.0  0.0  chr2              32102347 32102410 (27538219) + hAT-2n1_DR        DNA/hAT-Charlie        1057   1120    (90) 1648442  
158087    0.0  0.0  0.0  chr2              32102411 32125863 (27514766) C CryptonV-3_DR     DNA/Crypton-V           (0)  23453       1 1648443  
  1145   11.6  0.8  0.6  chr2              32125864 32126115 (27514514) C Zisupton-6_DR     DNA/Zisupton        (12636)   9480    9262 1648444  
   457   10.5  2.2  3.7  chr2              32126017 32126154 (27514475) + DNA-8-24_DR       DNA/hAT-Tip100           70    205  (1578) 1648445 *
   328   14.3  2.9  9.2  chr2              32126033 32126171 (27514458) + EnSpm-N40B_DR     DNA/CMC-EnSpm          4700   4830   (677) 1648446 *
  2034   14.2  5.6  5.3  chr2              32126112 32126579 (27514050) C Harbinger-N29_DR  DNA/PIF-Harbinger    (1401)    604     136 1648447  
  1666   10.8 30.2  0.7  chr2              32126581 32126914 (27513715) C DNA-X-2B_DR       DNA                     (7)    432       1 1648448  
   345   18.9  2.7  1.3  chr2              32126915 32126989 (27513640) C Harbinger-N29_DR  DNA/PIF-Harbinger    (1864)    141      66 1648447  
   937    8.8 10.4  2.9  chr2              32126997 32127158 (27513471) + DNA-X-2_DR        DNA                     526    699   (117) 1648449  
  2435   11.9 15.4  1.6  chr2              32127159 32127696 (27512933) + TDR25             DNA/hAT-Charlie           1    611     (0) 1648450  
   242   19.6  0.0  3.9  chr2              32127657 32127709 (27512920) C CryptonV-N5_DR    DNA/Crypton-V       (21487)   3050    3000 1648451 *
   574   14.3 11.6  0.0  chr2              32127697 32127808 (27512821) + DNA-X-2_DR        DNA                     692    816     (0) 1648452  
  1138   18.5  4.4  1.7  chr2              32127810 32128034 (27512595) + Mariner-N13_DR    DNA/TcMar-Tc1           911   1141     (0) 1648453  
   201   22.2  1.9  0.0  chr2              32128035 32128084 (27512545) + Zisupton-7_DR     DNA/Zisupton          11496  11546  (5536) 1648454  
  8752    3.0  3.9  0.0  chr2              32128252 32129353 (27511276) + DNA-2-7_DR        DNA/CMC-EnSpm             1   1145   (484) 1648455  
  5288    2.0  0.9  0.1  chr2              32129350 32130006 (27510623) C L1-66_DR          LINE/L1                (13)   5461    4800 1648456 *
  3416    4.3  1.6  0.2  chr2              32129997 32130490 (27510139) + DNA-2-7_DR        DNA/CMC-EnSpm          1129   1629     (0) 1648457 *
   387   30.4  1.8  7.0  chr2              32131779 32131838 (27508791) + (TGGA)n           Simple_repeat             1     81   (451) 1648458  
   217   28.6  0.6 15.2  chr2              32131839 32132011 (27508618) + Polinton-4_DR     DNA/Maverick          12546  12696  (7591) 1648459  
   387   30.4  1.8  7.0  chr2              32132012 32132340 (27508289) + (TGGA)n           Simple_repeat            82    532     (0) 1648458  
   242   32.6  1.4  5.8  chr2              32132369 32132647 (27507982) + (TGGA)n           Simple_repeat             1    266     (0) 1648458  
   299   31.8  2.2  5.5  chr2              32132694 32132957 (27507672) + (TGGA)n           Simple_repeat             1    255     (0) 1648458  
   260   27.5  1.7  3.5  chr2              32133398 32133639 (27506990) + (TAGA)n           Simple_repeat             1    237     (0) 1648460  
   949   14.4 27.8  0.8  chr2              32135220 32135507 (27505122) + Merlin-N1_DR      DNA/Merlin                3    367     (2) 1648461  
  1192    4.0  1.7  1.1  chr2              32135521 32135695 (27504934) + TDR17             DNA/Sola-1                1    176    (72) 1648462  
   525    3.1  0.0  0.0  chr2              32135701 32135764 (27504865) C REX1-1_DR         LINE/Rex-Babar          (7)   3583    3520 1648463 *
   811   10.2  0.0  3.6  chr2              32135762 32135904 (27504725) + hAT-N145_DR       DNA/hAT-Ac              954   1091   (500) 1648464  
   296   15.4  0.0  1.9  chr2              32136340 32136392 (27504237) C hAT-N145_DR       DNA/hAT-Ac            (503)   1088    1037 1648465  
  4934    2.7  0.2  0.5  chr2              32136410 32137000 (27503629) + SINE3-1           SINE/5S-Deu-L2            2    590     (0) 1648466  
  1958   13.9 13.8  3.9  chr2              32137003 32137524 (27503105) C TDR17B            DNA/Sola-1             (69)   1477     906 1648467  
   215   14.8  3.5  7.1  chr2              32138550 32138607 (27502022) + Zisupton-6_DR     DNA/Zisupton           8924   8979 (13137) 1648468 *
   368   16.0  1.3  0.0  chr2              32138557 32138631 (27501998) + hAT5-N2_DR        DNA/hAT-hAT5           1122   1197  (1388) 1648469 *
   371   12.7  1.6  0.0  chr2              32138571 32138633 (27501996) C Merlin-1_DR       DNA/Merlin           (8350)   2177    2114 1648470  
   308   13.7  0.0  0.0  chr2              32138637 32138687 (27501942) C TE-X-11_DR        Unknown              (1324)    882     832 1648471  
   376   21.7 12.1  0.8  chr2              32138746 32138861 (27501768) C TE-X-11_DR        Unknown              (1369)    837     709 1648471  
  1776    7.6 28.1  0.5  chr2              32138929 32139234 (27501395) + SINE3-1           SINE/5S-Deu-L2          179    568    (22) 1648472 *
  3022   10.0  0.2  2.6  chr2              32139231 32139670 (27500959) + HarbingerN5_DR    DNA/PIF-Harbinger       431    860     (1) 1648473  
   351   26.1  1.5  8.0  chr2              32139671 32139793 (27500836) C TE-X-11_DR        Unknown              (2079)    127      13 1648471  
   623   15.6 15.5  4.3  chr2              32139794 32139961 (27500668) + EnSpm-6N1_DR      DNA/CMC-EnSpm          1268   1453  (7783) 1648474 *
   639   16.3 16.7  0.8  chr2              32139815 32140051 (27500578) + hAT-N21B_DR       DNA/hAT-Ac              944   1364   (227) 1648475  
   562   19.6 17.3  0.7  chr2              32139962 32140021 (27500608) + Mariner-N38_DR    DNA/TcMar-Tc1           241    506    (41) 1648476 *
   898   16.8 11.5  2.6  chr2              32140858 32141101 (27499528) + ANGEL             DNA/Kolobok               3    267    (42) 1648477  
   361   22.9  9.7  4.6  chr2              32141235 32141252 (27499377) C Kolobok-4_DR      DNA/Kolobok-T2       (3117)   3514    3435 1648478  
   493   13.7 13.2  3.5  chr2              32141253 32141381 (27499248) C CryptonV-N4_DR    DNA/Crypton-V        (8391)   5102    4962 1648479 *
  2387    8.1 16.2  1.2  chr2              32141273 32141709 (27498920) + Mariner-N38_DR    DNA/TcMar-Tc1            32    533    (14) 1648480  
   361   22.9  9.7  4.6  chr2              32141382 32141399 (27499230) C Kolobok-4_DR      DNA/Kolobok-T2       (3117)   3434    3342 1648478 *
   322    8.1  0.0  2.7  chr2              32141703 32141778 (27498851) C DNA-6-N2_DR       DNA                   (775)   4281    4208 1648481  
   317   12.3  3.7  1.2  chr2              32141718 32141774 (27498855) C hAT-N178B_DR      DNA/hAT-Ac           (1689)    194     136 1648482 *
  1824   14.0 25.9  3.7  chr2              32141775 32142369 (27498260) C hAT-N50B_DR       DNA/hAT-Ac              (0)    748      27 1648483  
  1864   11.4  7.0  6.4  chr2              32142379 32142422 (27498207) C DNA6-6_DR         DNA                  (4049)   7232    7187 1648484  
  2792    4.5  1.7  0.8  chr2              32142423 32142781 (27497848) + HE2_DR            SINE/tRNA-V-RTE           2    363     (0) 1648485  
  1469   10.8  6.0 13.5  chr2              32142464 32142828 (27497801) + hAT-N47B_DR       DNA/hAT-Tip100          471    811   (177) 1648486 *
   727   19.4  5.1  4.5  chr2              32142781 32142958 (27497671) + Mariner-11_DR     DNA/TcMar-Tc1          1050   1228   (119) 1648487 *
  4076   12.2  5.7 12.3  chr2              32143081 32143986 (27496643) C hAT-N180_DR       DNA/hAT?                (0)   1151     299 1648488  
 12138    4.3  1.3  0.4  chr2              32143987 32145519 (27495110) C HATN17_DR         DNA/hAT-Tip100          (0)   1547       1 1648489  
  1398   15.3  5.1  0.4  chr2              32145520 32145748 (27494881) C hAT-N180_DR       DNA/hAT?              (845)    306      66 1648488  
  2895   11.3  9.8  2.1  chr2              32145749 32146279 (27494350) + HATN3_DR          DNA/hAT-Tip100            1    571     (0) 1648490  
   375    5.2 22.4  0.0  chr2              32146280 32146337 (27494292) C hAT-N180_DR       DNA/hAT?             (1079)     72       2 1648491  
  1801   17.4  3.8  3.3  chr2              32146954 32146997 (27493632) C EnSpm-6N1_DR      DNA/CMC-EnSpm        (5372)   3864    3472 1648492  
  2770    3.2  4.6  0.3  chr2              32146998 32147344 (27493285) + HE2_DR            SINE/tRNA-V-RTE           2    363     (0) 1648493  
   701   18.1  2.7  5.5  chr2              32147201 32147387 (27493242) C MuDR-2_DR         DNA/MULE-MuDR        (4929)  19004   18823 1648494 *
   338   26.7  5.5  2.4  chr2              32147252 32147416 (27493213) + DNA-X-3_DR        DNA                     374    543   (931) 1648495 *
   300   26.0  3.5  7.3  chr2              32147255 32147453 (27493176) + CryptonV-1_DR     DNA/Crypton-V          2606   2797 (15076) 1648496 *
  4422   18.9 10.5  4.3  chr2              32147426 32148841 (27491788) + Helitron-N1_DR    RC/Helitron             815   2597 (24815) 1648497  
   503   21.9  0.0  5.3  chr2              32150152 32150291 (27490338) C hAT-N88_DR        DNA/hAT-Ac              (5)    577     445 1648498  
   249   18.5 14.6  1.1  chr2              32150480 32150561 (27490068) C hAT-N88_DR        DNA/hAT-Ac            (250)    332     240 1648498  
  2079    8.2 20.8  0.0  chr2              32150574 32150939 (27489690) C DNA15TA1_DR       DNA/CMC-EnSpm           (0)    442       1 1648499  
   763   16.8 10.1  5.5  chr2              32150940 32151156 (27489473) C hAT-N88_DR        DNA/hAT-Ac            (344)    238      12 1648498  
   604   32.8  1.1  1.9  chr2              32151246 32151512 (27489117) + L2-2_DRe          LINE/L2                3040   3304   (934) 1648500  
   282   16.7  0.8 20.8  chr2              32151527 32151647 (27488982) + ANGEL             DNA/Kolobok              47    147   (162) 1648501  
   277   17.7  1.6 21.3  chr2              32151534 32151662 (27488967) + hAT-N134_DR       DNA/hAT?                794    901   (164) 1648502 *
  3341   12.1  9.6  0.2  chr2              32151665 32152226 (27488403) + DNA-X-7_DR        DNA                      32    646     (0) 1648503  
   224   16.7  1.1 10.9  chr2              32152208 32152230 (27488399) + IS3EU-3_DR        DNA/IS3EU              2751   2789  (6897) 1648504 *
   261   12.5  6.2  0.0  chr2              32152231 32152278 (27488351) + ANGEL             DNA/Kolobok             171    221    (88) 1648505  
   212   19.6  0.0  0.0  chr2              32152276 32152321 (27488308) C hAT-N203_DR       DNA/hAT-Tip100       (3043)   2498    2453 1648506 *
  1655    8.6  3.9  0.4  chr2              32152289 32152522 (27488107) C PROTOP1_DR        DNA/P                   (0)    384     143 1648507  
  1082    7.3  5.3  0.0  chr2              32152519 32152668 (27487961) C DNA-X-2B_DR       DNA                   (264)    175      18 1648508 *
   223   26.7  3.3  2.1  chr2              32152661 32152672 (27487957) + L1-60_DR          LINE/L1                 280    292  (5385) 1648509 *
  1353   16.0  1.7  1.3  chr2              32152673 32152906 (27487723) C TDR19             DNA/hAT-Charlie         (0)    405     171 1648510  
   220   10.8  2.7  0.0  chr2              32153891 32153927 (27486702) + Merlin-1_DR       DNA/Merlin                5     42 (10485) 1648511  
   264   22.9 17.7  0.0  chr2              32154431 32154526 (27486103) C Kolobok-N10B_DR   DNA/Kolobok             (0)    271     159 1648512 *
   292   18.2  1.5  0.0  chr2              32154465 32154530 (27486099) + ANGEL             DNA/Kolobok              47    113   (196) 1648513  
   233   17.7  0.0  2.0  chr2              32154646 32154697 (27485932) + Merlin-2_DR       DNA/Merlin             7340   7390  (6531) 1648514  
   218   22.2  1.5  3.1  chr2              32154698 32154708 (27485921) C ANGEL             DNA/Kolobok           (239)     68       7 1648515  
   206   22.6  2.3  8.5  chr2              32154803 32154889 (27485740) + EnSpm-11_DR       DNA/CMC-EnSpm          6904   6985  (2018) 1648516 *
  1017   13.6  9.1  0.5  chr2              32154819 32155017 (27485612) C L2-5_DRe          LINE/L2                 (0)   2227    2012 1648517  
  3675   13.7  6.2  1.7  chr2              32155053 32155712 (27484917) + TDR22             DNA                       1    689   (566) 1648518  
  1786    9.5  5.4  4.7  chr2              32155701 32155998 (27484631) + TDR22             DNA                     956   1255     (0) 1648519 *
 53754    0.4  0.3  0.0  chr2              32157222 32163259 (27477370) + DIRS1b_DR         LTR/DIRS                  1   6055     (0) 1648520  
  4541   12.5  7.2  4.6  chr2              32163276 32164194 (27476435) + hAT-N26_DR        DNA/hAT-Ac               49    990   (469) 1648521  
  4462    5.4  0.0  0.9  chr2              32164200 32164762 (27475867) + SINE3-1a          SINE/5S-Deu-L2            1    558    (12) 1648522  
  1336   12.9 11.9  2.4  chr2              32164838 32165139 (27475490) + hAT-N26_DR        DNA/hAT-Ac             1019   1348   (111) 1648523  
   301   13.0  3.7  0.0  chr2              32165146 32165199 (27475430) + hAT-N26_DR        DNA/hAT-Ac             1404   1459     (0) 1648524  
   585   20.7 13.1  2.5  chr2              32165454 32165636 (27474993) C HATN8_DR          DNA/Zisupton           (53)    202       1 1648525  
   477    3.4  0.0  7.7  chr2              32166126 32166251 (27474378) C Helitron-4_DR     RC/Helitron         (19911)  11957   11841 1648526  
   401    5.0  0.0  3.0  chr2              32166160 32166263 (27474366) + Merlin-1_DR       DNA/Merlin             8074   8174  (2353) 1648527 *
   595    7.0  0.0  4.1  chr2              32166164 32166289 (27474340) C EnSpm-N13_DR      DNA/CMC-EnSpm       (13872)   8277    8190 1648528 *
  1162   15.8 14.4  0.0  chr2              32166263 32166475 (27474154) C DIRS-N5_DR-LTR    LTR                   (108)    274      30 1648529  
  4178   11.6  3.0  1.9  chr2              32166476 32167197 (27473432) C DNA-8-12_DR       DNA/Merlin              (0)    731       2 1648530  
   343    7.8  0.0  2.0  chr2              32167226 32167277 (27473352) C hAT-N69_DR        DNA/hAT-Ac             (97)   1176    1126 1648531  
  3119    8.9 24.8  0.4  chr2              32167304 32167947 (27472682) C hAT-N69_DR        DNA/hAT-Ac            (258)   1015     215 1648531  
   386   10.7  0.0  0.0  chr2              32167950 32168005 (27472624) C hAT-N69_DR        DNA/hAT-Ac           (1211)     62       7 1648531  
   338   17.2  2.3 15.5  chr2              32168226 32168239 (27472390) C EnSpm-17_DR       DNA/CMC-EnSpm        (6455)   2821    2710 1648532  
   423   21.2  1.8  0.0  chr2              32168240 32168352 (27472277) + ANGEL             DNA/Kolobok             195    309     (0) 1648533  
   241   15.1  1.8  5.6  chr2              32168309 32168364 (27472265) C Helitron-2_DR     RC/Helitron         (15246)  12166   12113 1648534 *
  1663    8.5  1.3  0.0  chr2              32169362 32169596 (27471033) C TDR20             DNA/Merlin              (1)    238       1 1648535  
  1640   11.0  3.8  4.2  chr2              32169996 32170309 (27470320) + DNA15TA1_DR       DNA/CMC-EnSpm           130    442     (0) 1648536  
  1411   11.1 12.2  0.0  chr2              32170310 32170571 (27470058) + EnSpm-N24_DR      DNA/CMC-EnSpm           208    501     (0) 1648537  
   384   19.8  2.1  0.0  chr2              32170947 32171042 (27469587) C Mariner-N5C_DR    DNA/TcMar            (4439)   3482    3385 1648538 *
   991   26.4  4.7 28.2  chr2              32170959 32170975 (27469654) C DNA8-23_DR        DNA                  (1682)   5057    4899 1648539  
  1712   15.4 12.3  0.3  chr2              32170976 32171307 (27469322) + TDR17B            DNA/Sola-1              405    776   (770) 1648540  
  1491   25.6 10.5  2.7  chr2              32171093 32171634 (27468995) C Helitron-2_DR     RC/Helitron          (3775)  23637   23055 1648541 *
  2174   12.2  6.9  0.0  chr2              32171328 32171687 (27468942) C HE1_DR1           SINE/tRNA-V-RTE        (17)    385       1 1648542  
   259   26.7  2.2  1.1  chr2              32171688 32171722 (27468907) C DNA8-9_DR         DNA/hAT-Ac            (640)    811     776 1648543 *
   991   26.4  4.7 28.2  chr2              32171635 32171675 (27468954) C DNA8-23_DR        DNA                  (1682)   4898    4472 1648539  
   887   11.1  9.1  1.7  chr2              32172149 32172313 (27468316) + hAT-N177B_DR      DNA/hAT-Tip100            1    177   (787) 1648544  
  2207    9.1  6.7  5.6  chr2              32172320 32172733 (27467896) + hAT-N177B_DR      DNA/hAT-Tip100          500    908    (62) 1648545  
   444    2.0  0.0  0.0  chr2              32172771 32172821 (27467808) + Tc1-7_DR          DNA/TcMar-Tc1             2     52  (1594) 1648546  
  1412    6.8  3.1  0.0  chr2              32172838 32173028 (27467601) + Tc1-7_DR          DNA/TcMar-Tc1          1450   1646     (0) 1648547  
   303   23.4 14.8  4.6  chr2              32173605 32173643 (27466986) + hAT-N91_DR        DNA/hAT-Ac                2    182   (173) 1648548  
   508   16.3  2.0  0.2  chr2              32173644 32173734 (27466895) + ZFERV-2-I_DR      LTR/ERV1                682    883  (9681) 1648549  
   695    6.6  0.0  0.9  chr2              32173735 32173841 (27466788) C Dada-tA_DR        DNA/Dada              (370)   8302    8197 1648550  
   326   16.7  0.9  0.0  chr2              32173742 32173855 (27466774) + hAT-N21_DR        DNA/hAT-Charlie        1635   1749    (97) 1648551 *
   454    8.2  0.9  2.7  chr2              32173760 32173872 (27466757) C EnSpm-8_DR        DNA/CMC-EnSpm        (8132)   1309    1199 1648552  
   303   23.4 14.8  4.6  chr2              32173842 32173860 (27466769) + hAT-N91_DR        DNA/hAT-Ac              183    282    (73) 1648548 *
  1081   15.3  3.9  0.5  chr2              32173853 32174055 (27466574) + hAT-N22C_DR       DNA/hAT-Ac              229    438   (256) 1648553  
   322   18.4  1.4  2.2  chr2              32173856 32173876 (27466753) + EnSpm-N13_DR      DNA/CMC-EnSpm         17620  17753  (4396) 1648554 *
   349    5.1 11.7  1.5  chr2              32174107 32174166 (27466463) + hAT-N22_DR        DNA/hAT-Ac             1628   1693    (45) 1648555  
   372   23.5  4.0  2.0  chr2              32174177 32174276 (27466353) C L2-5_DRe          LINE/L2              (1749)    478     377 1648556  
   584   18.6 12.2  5.0  chr2              32174374 32174401 (27466228) + hAT-N134_DR       DNA/hAT?                711    752   (313) 1648557  
   707   17.2  9.9  4.2  chr2              32174402 32174573 (27466056) C ANGEL             DNA/Kolobok             (0)    309     128 1648558  
  2248    9.7  6.2  1.9  chr2              32174574 32174974 (27465655) + hAT-N50B_DR       DNA/hAT-Ac                1    418   (330) 1648559  
  1179   10.8  7.7  1.8  chr2              32174992 32175199 (27465430) C Mariner-N7_DR     DNA/TcMar              (41)    220       1 1648560  
  1736    8.2 12.3  0.3  chr2              32176560 32176828 (27463801) + DNA-X-2_DR        DNA                       2    302   (514) 1648561  
   301   27.0  6.9  1.9  chr2              32176810 32176911 (27463718) C CryptonV-N5_DR    DNA/Crypton-V       (19582)   4955    4849 1648562 *
  1977   14.8  1.2  1.2  chr2              32176836 32177164 (27463465) C SINE2-4_DR        SINE/tRNA-V-RTE        (38)    333       5 1648563  
   634   24.8  4.7  9.3  chr2              32176939 32177196 (27463433) C DNAX-25_DR        DNA/Zisupton         (1060)   2367    2121 1648564 *
  3188   10.2  9.8  0.2  chr2              32177318 32177799 (27462830) C TDR5              DNA/CMC-EnSpm           (3)    528       1 1648565  
   238   24.2  1.5  1.5  chr2              32179779 32179789 (27460840) + (CTATA)n          Simple_repeat             3     37    (95) 1648566  
   495    9.8  0.0  1.1  chr2              32179790 32179882 (27460747) + (TATAG)n          Simple_repeat             3     94     (0) 1648567  
   238   24.2  1.5  1.5  chr2              32179883 32179908 (27460721) + (CTATA)n          Simple_repeat            38    132     (0) 1648566  
   211   10.8  0.0  2.7  chr2              32179976 32180013 (27460616) + L2-17_DRe         LINE/L2                  27     63  (3453) 1648568  
   467   22.9  4.7  2.6  chr2              32180570 32180717 (27459912) + SAT-10_DR         Satellite                72    222  (1376) 1648569 *
   915   14.4 30.0  0.6  chr2              32180595 32180867 (27459762) + TE-X-16_DR        DNA/Crypton-A             1    353     (0) 1648570  
   241   28.6  4.3  4.3  chr2              32180960 32181120 (27459509) + Zisupton-6_DR     DNA/Zisupton           9138   9298 (12818) 1648571 *
   286   25.6  1.4  2.9  chr2              32180981 32181121 (27459508) C Penelope-1_DR     LINE/Penelope         (269)   4177    4039 1648572 *
   358   16.8  0.9  0.9  chr2              32181014 32181121 (27459508) + EnSpm-N13_DR      DNA/CMC-EnSpm         17625  17732  (4417) 1648573  
   296   23.8  0.8  2.4  chr2              32181122 32181132 (27459497) C L1-53_DR          LINE/L1              (4703)   1691    1617 1648574  
  3459    8.3  6.6 24.3  chr2              32181239 32182178 (27458451) C DNA-TA-1_DR       DNA/CMC-EnSpm           (0)    812       7 1648575  
   209   12.9 11.9  8.2  chr2              32182199 32182257 (27458372) + TDR6              DNA                     172    232    (18) 1648576  
   833    9.2  0.8  0.0  chr2              32183705 32183824 (27456805) + EnSpm-6N1_DR      DNA/CMC-EnSpm          6310   6430  (2806) 1648577  
   703   19.2 33.0  6.3  chr2              32183707 32183897 (27456732) + Merlin-1_DR       DNA/Merlin             4013   4691  (5833) 1648578 *
  1322   18.5  9.4  6.1  chr2              32183898 32184248 (27456381) C HE1_DR1           SINE/tRNA-V-RTE        (30)    372      11 1648579  
   461   22.5 17.1  4.8  chr2              32184087 32184273 (27456356) C DIRS-8_DR         LTR/Ngaro             (231)   6390    6182 1648580 *
  6267   10.5 10.0  1.1  chr2              32186080 32187130 (27453499) + TDR23             DNA                       4   1147     (0) 1648581  
   580   24.2  2.0  1.3  chr2              32187530 32187680 (27452949) C TE-X-7_DR         LINE?/Penelope?       (547)    292     141 1648582 *
  1271   17.7  5.2  3.4  chr2              32187548 32187833 (27452796) + EnSpm-N48B_DR     DNA/CMC-EnSpm          2351   2641  (4318) 1648583  
   556   10.5  0.0  0.0  chr2              32187776 32187851 (27452778) C DIRS-1F-LTR_DR    LTR/Ngaro             (413)    272     197 1648584 *
   356   23.7  0.8  6.3  chr2              32187777 32187893 (27452736) + DNA6-6_DR         DNA                    7136   7246  (4035) 1648585 *
  3696    9.7  5.2  0.5  chr2              32189046 32189586 (27451043) C L2-5_DRe          LINE/L2                 (1)   2226    1661 1648586  
   303    9.7 19.4  0.0  chr2              32189946 32190007 (27450622) + hAT-N134_DR       DNA/hAT?                732    805   (260) 1648587  
   707   17.8  0.5  9.1  chr2              32190028 32190243 (27450386) C hAT-N134_DR       DNA/hAT?              (138)    927     729 1648588 *
   795   15.8  0.0  9.8  chr2              32190037 32190226 (27450403) + ANGEL             DNA/Kolobok             134    306     (3) 1648589  
   549   24.6  0.7 13.2  chr2              32190227 32190313 (27450316) + DNA7-N1_DR        DNA/Zisupton           8139   8384  (2033) 1648590 *
  2681    9.3  1.1  0.0  chr2              32190293 32190657 (27449972) C TDR17B            DNA/Sola-1            (773)    773     405 1648591  
  2167   18.5  0.7  3.3  chr2              32190658 32190727 (27449902) + EnSpm-6N1_DR      DNA/CMC-EnSpm          6046   6469  (2767) 1648592  
   212   21.7  1.7  0.0  chr2              32190930 32190989 (27449640) C hAT-N202_DR       DNA/hAT-Tip100        (976)    909     849 1648593  
   206   14.7  9.4  4.5  chr2              32191047 32191110 (27449519) + ASAT_CY           Satellite                82    148   (114) 1648594  
   241   11.9  2.4  0.0  chr2              32192445 32192460 (27448169) + hAT-N134_DR       DNA/hAT?                726    742   (323) 1648595  
   238   22.9  2.9  0.0  chr2              32192461 32192530 (27448099) + Kolobok-N15_DR    DNA/Kolobok               1     72   (840) 1648596  
   406   16.1  0.0  6.7  chr2              32192659 32192738 (27447891) C SAT-26_DR         Satellite            (1689)   2194    2120 1648597 *
   522    6.0  0.0  0.0  chr2              32192672 32192738 (27447891) + DNA-2-32_DR       DNA/CMC-EnSpm?         3836   3902  (4880) 1648598  
   450   13.0  0.0  2.6  chr2              32192675 32192753 (27447876) C EnSpm-6N1_DR      DNA/CMC-EnSpm        (2897)   6339    6263 1648599 *
   413   20.2  0.9  3.6  chr2              32192739 32192783 (27447846) + EnSpm-N11_DR      DNA/CMC-EnSpm          3382   3490  (1863) 1648600 *
   306   30.1  0.0  2.1  chr2              32192783 32192813 (27447816) C EnSpm-N11_DR      DNA/CMC-EnSpm        (2351)   3002    2974 1648601 *
  1999   13.5  2.0  0.0  chr2              32192814 32193117 (27447512) + HE1_DR1           SINE/tRNA-V-RTE           1    310    (92) 1648602  
  1024   21.1  7.4  0.8  chr2              32192905 32193148 (27447481) C DNA-2-32_DR       DNA/CMC-EnSpm?       (4735)   4047    3788 1648603 *
   732   16.3  4.7  0.0  chr2              32193144 32193272 (27447357) + Kolobok-N3_DR     DNA/Kolobok-T2?          42    176   (194) 1648604 *
   526   16.1 13.0  1.9  chr2              32193285 32193430 (27447199) + Kolobok-N16_DR    DNA/Kolobok?              4    165  (1077) 1648605  
   219   16.3  0.0  0.0  chr2              32193568 32193610 (27447019) + Kolobok-N16_DR    DNA/Kolobok?            394    436   (806) 1648606  
   853   19.4  1.6  9.2  chr2              32193614 32193869 (27446760) + Kolobok-N16_DR    DNA/Kolobok?            758    995   (247) 1648607  
   247   30.4  7.8  5.4  chr2              32193910 32194128 (27446501) + L2-46_DR          LINE/L2                2047   2270   (247) 1648608  
   311   15.7  0.9  0.3  chr2              32194289 32194355 (27446274) + L2-34_DR          LINE/L2                3466   3518    (40) 1648609  
  4933   11.0  9.7  2.8  chr2              32195257 32196088 (27444541) + TC1DR3B           DNA/TcMar-Tc1             1    888     (1) 1648610  
 11139    5.4  1.1  0.1  chr2              32196246 32197641 (27442988) C L2-3_DRe          LINE/L2                 (2)   5066    3657 1648611  
   508   13.9 37.7  6.5  chr2              32197651 32197889 (27442740) C ANGEL             DNA/Kolobok             (0)    309       1 1648612  
   226   24.4  1.1  4.6  chr2              32197811 32197900 (27442729) + Merlin-2_DR       DNA/Merlin             7328   7414  (6507) 1648613 *
   202   23.8  7.1  1.1  chr2              32197825 32197909 (27442720) C ENSPM-6_DR        DNA/CMC-EnSpm       (24892)   7724    7635 1648614 *
   214   12.4  3.9  6.9  chr2              32198402 32198505 (27442124) C Mariner-N29_DR    DNA/TcMar-ISRm11     (1269)    496     396 1648615 *
   411    9.8  0.9  0.0  chr2              32198423 32198534 (27442095) C Harbinger-N17_DR  DNA/PIF-Harbinger    (1223)    422     310 1648616  
   396    8.8  0.0  6.1  chr2              32198433 32198553 (27442076) + Kolobok-3_DR      DNA/Kolobok-T2         2466   2579  (3387) 1648617 *
   439    9.7  0.0  4.4  chr2              32198449 32198567 (27442062) C P-1_DR            DNA/P                (2362)   7606    7493 1648618  
   303   17.2  0.0  3.8  chr2              32198472 32198580 (27442049) C EnSpm-6N1_DR      DNA/CMC-EnSpm        (2649)   6587    6483 1648619 *
  1345    5.8  3.6  1.5  chr2              32199469 32199661 (27440968) + TDR20             DNA/Merlin               41    237     (2) 1648620  
   678   19.4 21.9  4.4  chr2              32199663 32199984 (27440645) C hAT-N177B_DR      DNA/hAT-Tip100         (33)    931     593 1648621  
  1292   10.6  3.0  0.0  chr2              32200067 32200265 (27440364) C hAT-N177B_DR      DNA/hAT-Tip100        (759)    205       1 1648621  
   883   13.8  0.0  2.5  chr2              32200368 32200531 (27440098) C DNA11TA1B_DR      DNA/CMC-EnSpm          (43)    160       1 1648622  
   274   20.6  6.1 13.8  chr2              32200581 32200743 (27439886) C DNA2-7_DR         DNA                  (7436)   2214    2063 1648623 *
  1330   18.6  0.5  0.0  chr2              32200612 32200832 (27439797) + SINE2-4_DR        SINE/tRNA-V-RTE         122    343    (28) 1648624  
   808   19.9 14.7  1.8  chr2              32200645 32200895 (27439734) C DNA7-N2_DR        DNA/hAT-hAT6          (371)   1643    1361 1648625 *
  1150   18.4  4.4  6.1  chr2              32200833 32200860 (27439769) + DNA8-17_DR        DNA/hAT-Tip100         1433   1677   (136) 1648626  
   838   20.1  1.4 25.3  chr2              32202162 32202180 (27438449) C EnSpm-N48B_DR     DNA/CMC-EnSpm        (5889)   1070     950 1648627  
  1792   15.1  0.3  2.3  chr2              32202181 32202486 (27438143) + HE1_DR1           SINE/tRNA-V-RTE          10    309    (93) 1648628  
   838   20.1  1.4 25.3  chr2              32202487 32202508 (27438121) C EnSpm-N48B_DR     DNA/CMC-EnSpm        (5889)    949     790 1648627  
   224   22.4  0.0  0.0  chr2              32202510 32202558 (27438071) + Kolobok-N16_DR    DNA/Kolobok?            207    255   (987) 1648629  
  1176   17.4 10.8  3.5  chr2              32202591 32202906 (27437723) + Kolobok-N16_DR    DNA/Kolobok?            905   1242     (0) 1648630  
   207   20.8  2.1  0.0  chr2              32203235 32203282 (27437347) C Tx1-21_DR         LINE/L1-Tx1          (1904)   3432    3384 1648631  
  2618   11.3 31.9  0.4  chr2              32203959 32204588 (27436041) C hAT-N92_DR        DNA/hAT-Ac              (8)   1567     740 1648632  
   531    9.9 15.7  3.1  chr2              32204638 32204752 (27435877) C hAT-N92_DR        DNA/hAT-Ac            (978)    597     469 1648632  
   438   18.5 11.6  3.3  chr2              32204744 32204855 (27435774) C EnSpm-N48B_DR     DNA/CMC-EnSpm        (4268)   2691    2571 1648633 *
   599   19.2  2.3  1.5  chr2              32204772 32204903 (27435726) + DNA2-16_DR        DNA                    8028   8160  (9891) 1648634 *
  1164   10.6  1.2  0.6  chr2              32204786 32204956 (27435673) + HE1_DR1           SINE/tRNA-V-RTE           8    179   (223) 1648635  
   979   17.6  1.0  2.6  chr2              32204787 32204979 (27435650) + hAT-N137_DR       DNA/hAT-Ac             2344   2533  (1038) 1648636 *
   556   19.5  3.2  1.3  chr2              32205338 32205493 (27435136) C EnSpm-N13_DR      DNA/CMC-EnSpm        (3822)  18327   18169 1648637  
   201    6.8  6.4  6.4  chr2              32206527 32206573 (27434056) C Mariner-N19_DR    DNA/TcMar-ISRm11      (710)    776     730 1648638 *
   232   20.9  4.4  4.4  chr2              32206559 32206578 (27434051) + Helitron-N3_DR    RC/Helitron            1525   1544  (1472) 1648639  
  1027   15.9 10.1 10.7  chr2              32206579 32206916 (27433713) C Mariner-N38_DR    DNA/TcMar-Tc1           (2)    545     210 1648640  
   928   17.4  6.4 16.8  chr2              32206917 32206971 (27433658) C hAT-N21B_DR       DNA/hAT-Ac             (83)   1218     861 1648641 *
  2711    7.1  0.0  0.6  chr2              32206937 32207291 (27433338) + HE2_DR            SINE/tRNA-V-RTE          11    363     (0) 1648642  
   947   11.2  5.2  1.2  chr2              32207159 32207312 (27433317) C DNA9-6_DR         DNA                  (3291)   4593    4434 1648643 *
   907   23.0  5.1  2.5  chr2              32207287 32207454 (27433175) + ENSPM-6_DR        DNA/CMC-EnSpm         13834  14153 (18463) 1648644 *
   960    8.4  1.4  0.7  chr2              32207455 32207598 (27433031) + Mariner-N38_DR    DNA/TcMar-Tc1             1    145   (402) 1648645  
   661   11.2  0.0 10.2  chr2              32207601 32207719 (27432910) + IS3EU-4_DR        DNA/IS3EU             10272  10379  (4650) 1648646  
   563   13.9  3.7  3.7  chr2              32207803 32207936 (27432693) + DNA8-26_DR        DNA                     632    765  (3765) 1648647  
   223   24.8  6.8  2.2  chr2              32207841 32207972 (27432657) C DNA8-26_DR        DNA                  (3980)    550     413 1648648 *
  1874   18.5  0.9  7.5  chr2              32207914 32208351 (27432278) + Merlin-1_DR       DNA/Merlin             4282   4692  (5835) 1648649  
   524   17.6 10.6  1.1  chr2              32207937 32207958 (27432671) + EnSpm-N13_DR      DNA/CMC-EnSpm          6050   6220 (15929) 1648650 *
  2511   11.2  1.6  0.8  chr2              32207982 32208360 (27432269) C HE1_DR1           SINE/tRNA-V-RTE        (20)    382       1 1648651  
   453   22.4  0.0  6.6  chr2              32208717 32208740 (27431889) + TE-X-13_DR        Unknown                1094   1109  (1316) 1648652  
   572   17.9  0.0  0.0  chr2              32208741 32208846 (27431783) C ANGEL             DNA/hAT                 (0)    309     204 1648653  
  1120   18.6  1.5  4.8  chr2              32208907 32209166 (27431463) C DNA8-28_DR        DNA/hAT              (3829)   3313    3062 1648654 *
  1367   12.1  1.3  1.3  chr2              32208941 32209166 (27431463) + SINE2-4_DR        SINE/tRNA-V-RTE         132    357    (14) 1648655  
  1122   16.2  2.6  6.1  chr2              32209167 32209210 (27431419) C Merlin-1_DR       DNA/Merlin           (5960)   4567    4307 1648656  
   537   17.9 25.4  0.3  chr2              32209170 32209405 (27431224) + Gypsy-235_DR-LTR  LTR/Gypsy?              568    862    (19) 1648657 *
  1534   11.4  4.0  0.0  chr2              32210913 32211140 (27429489) + SINE2-3_DR        SINE/tRNA-V-RTE           1    237   (131) 1648658  
  2345   12.9  3.8 15.6  chr2              32211144 32211692 (27428937) + LOOPERN1_DR       DNA/Kolobok-T2          742   1234     (0) 1648659  
   261    9.5  0.0  0.0  chr2              32211694 32211735 (27428894) + Kolobok-N10B_DR   DNA/Kolobok             230    271     (0) 1648660  
   291   29.6  7.0  2.5  chr2              32212460 32212615 (27428014) C ANGEL             DNA/hAT                (73)    236      74 1648653  
   234   20.6 20.4  0.8  chr2              32212554 32212656 (27427973) C EnSpm-17_DR       DNA/CMC-EnSpm        (6448)   2828    2706 1648661 *
   314   17.8 24.4  0.0  chr2              32212661 32212750 (27427879) C Kolobok-N10_DR    DNA/Kolobok           (203)    440     329 1648662  
   281   20.6  2.9  0.0  chr2              32212963 32213030 (27427599) + Mariner-7_DR      DNA/TcMar-Tc1           394    463  (1124) 1648663  
  5538    9.4 14.5  1.9  chr2              32213033 32214019 (27426610) + TDR22             DNA                       1   1109   (146) 1648664  
   270    6.5  0.0  0.0  chr2              32214015 32214045 (27426584) + EnSpm-N13_DR      DNA/CMC-EnSpm         12786  12816  (9333) 1648665 *
   204   15.0  5.0  0.0  chr2              32214017 32214056 (27426573) + Helitron-2_DR     RC/Helitron           11137  11178 (16234) 1648666 *
  1266    8.9  0.0  1.7  chr2              32214027 32214208 (27426421) C DNA-8-1_DR        DNA/hAT-Ac            (247)   1085     907 1648667  
   723   12.7  3.5 21.4  chr2              32214213 32214382 (27426247) + TDR22             DNA                    1111   1255     (0) 1648668  
   241   25.7 10.1  0.0  chr2              32214413 32214521 (27426108) + DNA2-7_DR         DNA                    5078   5197  (4453) 1648669  
  1621    9.5  3.4  1.5  chr2              32214674 32214940 (27425689) + Mariner-N38_DR    DNA/TcMar-Tc1           276    547     (0) 1648670  
   265   14.3  0.0  0.0  chr2              32214911 32214952 (27425677) + MuDR-2_DR         DNA/MULE-MuDR         18088  18129  (5804) 1648671 *
   262   19.2  6.2  7.2  chr2              32214953 32215013 (27425616) C Helitron-N3_DR    RC/Helitron          (1436)   1567    1470 1648672  
   231   21.5  4.4  4.4  chr2              32215007 32215074 (27425555) + Kolobok-N10_DR    DNA/Kolobok             401    468   (175) 1648673 *
  2551   11.2  8.4  0.4  chr2              32216187 32216616 (27424013) + Harbinger-N31_DR  DNA/PIF-Harbinger       181    644    (41) 1648674  
   825    5.3  0.0  0.0  chr2              32216634 32216745 (27423884) + EnSpm-N3C_DR      DNA/CMC-EnSpm             2    113   (170) 1648675  
  3155    8.3 12.7  0.2  chr2              32216746 32217264 (27423365) C DNA8-7_DR         DNA/hAT-Ac              (0)    584       1 1648676  
   512   12.5 29.5  2.3  chr2              32217267 32217405 (27423224) + EnSpm-N3C_DR      DNA/CMC-EnSpm           108    283     (0) 1648677  
   288   22.1  2.5  3.8  chr2              32218011 32218090 (27422539) C DNA-TA-1_DR       DNA/TcMar-Tc1         (331)    481     403 1648678  
   246   19.6  0.0  0.0  chr2              32218105 32218150 (27422479) C L2-2_DRe          LINE/L2                (10)   4228    4183 1648679  
   203   19.9 12.6  5.2  chr2              32218182 32218324 (27422305) C DNA-TA-1_DR       DNA/TcMar-Tc1         (417)    395     243 1648678  
   303   14.1 21.8  0.0  chr2              32218379 32218389 (27422240) + hAT-N164_DR       DNA/hAT-Tip100          823    850  (1190) 1648680  
  2277   13.0 11.3  0.7  chr2              32218390 32218884 (27421745) + Mariner-N38_DR    DNA/TcMar-Tc1             1    547     (0) 1648681  
   283   14.9 17.8  2.9  chr2              32218457 32218468 (27422161) C EnSpm-N13_DR      DNA/CMC-EnSpm        (2530)  19619   19517 1648682 *
   207   12.1  0.0  0.0  chr2              32218859 32218891 (27421738) C hAT-N21B_DR       DNA/hAT-Ac            (561)    740     708 1648683  
   288   14.1  0.0  1.6  chr2              32219056 32219120 (27421509) C L1-92_DR          LINE/L1              (5475)     64       1 1648684 *
  3083    6.9  0.0  3.7  chr2              32219075 32219496 (27421133) C Kolobok-1N3_DR    DNA/Kolobok-T2          (0)   1067     661 1648685  
  1642    4.5 10.3  3.2  chr2              32219498 32219729 (27420900) C Kolobok-1N3_DR    DNA/Kolobok-T2        (819)    248       1 1648685  
   248   10.9  0.0  0.0  chr2              32220039 32220084 (27420545) C DNA-N4_DR         DNA                   (332)    710     665 1648686  
   203   11.8  0.0  0.0  chr2              32221070 32221103 (27419526) + hAT-24_DR         DNA/hAT-Ac              816    849  (2939) 1648687  
   213   25.8  0.0  0.0  chr2              32221361 32221426 (27419203) + RTEX-2_DR         LINE/RTE-X             2667   2732   (528) 1648688  
   957   12.7  5.7  2.4  chr2              32221429 32221640 (27418989) + Harbinger-N31_DR  DNA/PIF-Harbinger         1    207   (455) 1648689 *
  2782   12.3 16.6  0.5  chr2              32221603 32222150 (27418479) C Harbinger-N31_DR  DNA/PIF-Harbinger       (4)    681      46 1648690  
  1406   14.0  7.6  1.8  chr2              32222159 32222420 (27418209) + Harbinger-N31_DR  DNA/PIF-Harbinger       304    580   (105) 1648691  
  2804   13.5 11.5  3.7  chr2              32222426 32223025 (27417604) + Harbinger-N31_DR  DNA/PIF-Harbinger         1    645    (40) 1648692  
  1657    8.4 10.1  1.4  chr2              32223057 32223392 (27417237) + DNA-8-30_DR       DNA/hAT-Ac                1    365   (657) 1648693  
  2417   13.1 35.0  4.3  chr2              32223414 32224165 (27416464) C hAT-N188_DR       DNA/hAT-hAT5          (433)   1535     563 1648694  
  1847   15.2  5.3 14.3  chr2              32223755 32224284 (27416345) C CryptonV-N5_DR    DNA/Crypton-V        (3489)  21048   20561 1648695 *
  3058   12.9  4.9  4.3  chr2              32223995 32224545 (27416084) + Kolobok-1N1_DR    DNA/Kolobok-T2          389    942   (481) 1648696  
   988   15.6  9.1  6.6  chr2              32224577 32224872 (27415757) + Copia-18_DR-LTR   LTR/Gypsy?               19    321     (0) 1648697  
  7444    8.0  6.1  1.6  chr2              32225028 32226153 (27414476) + Kolobok-N7_DR     DNA/Kolobok-T2            1   1176     (0) 1648698  
   213    9.7  0.0  0.0  chr2              32226145 32226175 (27414454) C RTEX-2_DR         LINE/RTE-X            (284)   2976    2946 1648699 *
  1110    8.2 23.4  0.8  chr2              32226197 32226393 (27414236) + TE-X-1B_DR        DNA                    1169   1409     (0) 1648700  
   446   27.4  7.2  6.3  chr2              32226395 32226740 (27413889) C Tx1-39_DR         LINE/L1-Tx1           (296)   5156    4808 1648701  
   822   12.7  0.0  2.8  chr2              32227576 32227721 (27412908) C DNA-5-8C_DR       DNA/hAT-hAT5            (0)    691     550 1648702  
   321   19.5  3.3 16.7  chr2              32227598 32227868 (27412761) C Zisupton-3_DR     DNA/Zisupton          (590)   7365    7126 1648703 *
   381   11.0 10.9  0.8  chr2              32227788 32227897 (27412732) C hAT-N68_DR        DNA/hAT-Ac             (74)   2958    2838 1648704 *
  1612   17.2 11.2  1.0  chr2              32227887 32228262 (27412367) C DNA-5-3_DR        DNA/hAT-hAT5           (79)    454      41 1648705  
   231   13.9  0.0  9.8  chr2              32228287 32228342 (27412287) C DNA-5-7_DR        DNA/hAT-hAT5          (623)     51       1 1648706  
   211   16.7  3.6  3.6  chr2              32228294 32228349 (27412280) C DNA-8-9_DR        DNA/hAT-Ac           (2654)   1065    1010 1648707 *
   207   20.0  3.3  1.6  chr2              32228308 32228368 (27412261) C Kolobok-2_DR      DNA/Kolobok-T2       (3192)   3508    3447 1648708 *
  1080   16.4 10.1  0.9  chr2              32228361 32228656 (27411973) C DNA-5-8C_DR       DNA/hAT-hAT5          (297)    394      72 1648702 *
  2082   13.5  5.4 16.1  chr2              32228637 32229308 (27411321) C DNA-5-8C_DR       DNA/hAT-hAT5           (27)    664      63 1648709  
   202   20.5  0.0  0.0  chr2              32229288 32229326 (27411303) C CryptonV-N5_DR    DNA/Crypton-V       (10846)  13691   13653 1648710 *
  1862   15.6  1.5  0.6  chr2              32229877 32229914 (27410715) C TDR17B            DNA/Sola-1            (740)    806     476 1648711  
  1906   10.8  1.4  1.0  chr2              32229915 32230204 (27410425) + SINE2-4_DR        SINE/tRNA-V-RTE           8    298    (73) 1648712  
   652   18.0 20.7  8.6  chr2              32230205 32230697 (27409932) + hAT-27N1_DR       DNA/hAT-Ac               25    572   (159) 1648713  
   345   26.4  0.9  1.9  chr2              32230678 32230785 (27409844) C CryptonV-N5_DR    DNA/Crypton-V       (18984)   5553    5447 1648714 *
  1558   15.4 13.8  0.0  chr2              32230695 32231012 (27409617) C HE1_DR1           SINE/tRNA-V-RTE        (30)    372      11 1648715  
   406   18.5  3.7  0.0  chr2              32231018 32231125 (27409504) + hAT-27N1_DR       DNA/hAT-Ac              602    713    (18) 1648716  
  1556   12.7  9.2  0.0  chr2              32231134 32231416 (27409213) + ANGEL             DNA/Kolobok               1    309     (0) 1648717  
   471   26.6  7.7  1.7  chr2              32231219 32231440 (27409189) + Merlin-2_DR       DNA/Merlin             7193   7427  (6494) 1648718 *
   661   17.2  0.0  5.7  chr2              32231390 32231537 (27409092) C IS3EU-4_DR        DNA/IS3EU            (5742)   9287    9148 1648719 *
   878    7.7  0.8  0.0  chr2              32231427 32231543 (27409086) C DNA8-17_DR        DNA/hAT-Tip100        (145)   1668    1551 1648720  
   396   15.1 17.2  1.0  chr2              32231578 32231664 (27408965) + Harbinger-N27_DR  DNA/PIF-Harbinger?      111    211     (9) 1648721  
   529   13.3 24.4  1.1  chr2              32232637 32232849 (27407780) + Rex1-31_DRe       LINE/Rex-Babar         3270   3531     (2) 1648722  
  1288    8.6  6.0  0.8  chr2              32233722 32233955 (27406674) C TDR7              DNA                   (295)    246       1 1648723  
   239   16.8  3.4 10.9  chr2              32234189 32234335 (27406294) + L1-123_DR         LINE/L1                1598   1734     (1) 1648724  
  4352   10.2 18.6  1.3  chr2              32234620 32235419 (27405210) C TDR2              DNA/TcMar-Tc1           (0)    937       1 1648725  
  1856   13.8  3.2  6.6  chr2              32236580 32237020 (27403609) C HATN1_DR          DNA/hAT                 (0)    427       1 1648726  
   452   18.1  5.9 10.7  chr2              32236858 32237043 (27403586) + Merlin-2_DR       DNA/Merlin             6621   6798  (7123) 1648727 *
  1028    7.0  2.5  0.6  chr2              32237364 32237520 (27403109) C Mariner-N38_DR    DNA/TcMar-Tc1         (358)    189      30 1648728  
   978   14.9  2.6  0.5  chr2              32237521 32237558 (27403071) C Helitron-N3B_DR   RC/Helitron          (1292)   5312    5114 1648729  
   209   14.8 11.1  0.0  chr2              32238300 32238353 (27402276) C hAT-27N1_DR       DNA/hAT-Ac             (15)    716     657 1648730  
  2743    5.0  1.1  3.8  chr2              32238378 32238752 (27401877) + SINE2-3_DR        SINE/tRNA-V-RTE           1    365     (3) 1648731  
  1043    9.1  3.3  3.8  chr2              32238605 32238685 (27401944) + CryptonV-N1_DR    DNA/Crypton-V          7971   8050  (2001) 1648732 *
   540   15.8 26.1  0.0  chr2              32238686 32238850 (27401779) + TDR9              DNA                       1    208     (0) 1648733  
   498   23.0  2.1 11.7  chr2              32238851 32238926 (27401703) C Penelope-1_DR     LINE/Penelope         (654)   3792    3733 1648734 *
  1988   11.2  5.8  3.5  chr2              32238794 32239155 (27401474) C HE1_DR1           SINE/tRNA-V-RTE        (32)    370       1 1648735  
   460   12.5  2.4  4.9  chr2              32239089 32239172 (27401457) + DNA7-N2_DR        DNA/hAT-hAT6           1639   1720   (294) 1648736 *
   266   21.5  0.0  0.0  chr2              32239185 32239249 (27401380) C hAT-27N1_DR       DNA/hAT-Ac            (225)    506     442 1648730  
   683   20.9 18.4  0.0  chr2              32239311 32239516 (27401113) C ANGEL             DNA/Kolobok             (0)    309      66 1648737  
   250   28.0  2.1  0.0  chr2              32239442 32239516 (27401113) C EnSpm-N47B_DR     DNA/CMC-EnSpm?         (24)   1408    1332 1648738 *
  1943   11.1 15.4  0.8  chr2              32239517 32240097 (27400532) + hAT-N25_DR        DNA/hAT-Ac                1    826     (3) 1648739  
   250   20.0  9.2  0.0  chr2              32240098 32240162 (27400467) C ANGEL             DNA/Kolobok           (234)     75       5 1648740  
   638   20.0  0.0  0.0  chr2              32240291 32240390 (27400239) + hAT-N42B_DR       DNA/hAT-Ac                1    100   (691) 1648741 *
  1543    9.4 19.1  0.7  chr2              32240390 32240646 (27399983) C SINE2-4_DR        SINE/tRNA-V-RTE        (63)    308       5 1648742  
  1155   19.2 11.9  2.5  chr2              32240647 32240682 (27399947) + DNA9-3_DR         DNA/MULE-MuDR?         1385   1704  (9675) 1648743  
  2488    7.8 21.3  0.4  chr2              32240694 32241130 (27399499) + hAT-N42_DR        DNA/hAT-Ac              172    699    (14) 1648744  
  2716    8.4  8.6  1.5  chr2              32243326 32243769 (27396860) C DNA-TA-7_DR       DNA/TcMar-Fot1          (1)    992     518 1648745  
  1464   11.3  5.6  0.4  chr2              32243780 32244010 (27396619) C DNA-TA-7_DR       DNA/TcMar-Fot1        (695)    298      56 1648745  
  1521   13.4 21.4  1.7  chr2              32244016 32244417 (27396212) C L1-38_DR          LINE/L1                (34)   5443    4964 1648746  
   227   10.6 10.1  8.7  chr2              32245491 32245728 (27394901) + EnSpm-N37_DR      DNA/CMC-EnSpm          4122   4362  (2285) 1648747 *
  1226    9.1  1.3  4.9  chr2              32245556 32245786 (27394843) + ZFERV-2-I_DR      LTR/ERV1                652    874  (9690) 1648748  
   487   19.0  0.5  1.5  chr2              32245610 32245807 (27394822) + Zisupton-6_DR     DNA/Zisupton           1141   1336 (20780) 1648749 *
  1172   20.9  0.6 20.3  chr2              32245658 32246300 (27394329) + Harbinger-N17_DR  DNA/PIF-Harbinger       306    843   (802) 1648750 *
  2212    5.6 13.1  1.4  chr2              32246047 32246374 (27394255) C SINE2-3_DR        SINE/tRNA-V-RTE         (1)    367       2 1648751  
   736   16.2 17.2  0.5  chr2              32246375 32246463 (27394166) C DNA6-6_DR         DNA                  (3391)   7890    7773 1648752  
   409   20.4 11.0  9.1  chr2              32246348 32246628 (27394001) + Merlin-1_DR       DNA/Merlin             1523   1808  (8719) 1648753 *
  1673   16.6 10.2  4.8  chr2              32246375 32246437 (27394192) + DNA9-3_DR         DNA/MULE-MuDR?         1324   1734  (9645) 1648754  
  1535    9.3  9.7  0.3  chr2              32246744 32247001 (27393628) C DNA15TA1_DR       DNA/CMC-EnSpm         (160)    282       1 1648755  
  2048   15.7  3.6  6.3  chr2              32247002 32247474 (27393155) + DNA6-6_DR         DNA                    2478   2938  (8343) 1648756  
   914    8.2 12.3  0.0  chr2              32247590 32247735 (27392894) + HATN10B_DR        DNA/hAT-Ac              234    397   (211) 1648757  
   222   15.0  0.0  0.0  chr2              32247801 32247840 (27392789) + Mariner-6_DR      DNA/TcMar-Tc1           246    285  (1344) 1648758 *
   286   21.0  0.0  0.0  chr2              32247809 32247870 (27392759) + Zisupton-6_DR     DNA/Zisupton          20963  21024  (1092) 1648759  
  5851   15.1  8.3  8.2  chr2              32249195 32250730 (27389899) + ENSPM-2N_DR       DNA/CMC-EnSpm             1   1538     (0) 1648760  
  1055   22.6  6.0  3.3  chr2              32250779 32251131 (27389498) + Copia-11J_DR-LTR  LTR/Gypsy?               56    417    (34) 1648761  
  6432    7.1 19.6  0.3  chr2              32251267 32252283 (27388346) C TC1DR3            DNA/TcMar-Tc1           (1)   1224      13 1648762  
   348    5.8  0.0 18.0  chr2              32252727 32252831 (27387798) C DNA9-3_DR         DNA/MULE-MuDR?       (1916)   9463    9375 1648763 *
   495    8.0  0.0  0.0  chr2              32252746 32252882 (27387747) + (GA)n             Simple_repeat             2    138     (0) 1648764  
   220   10.4  0.0  0.0  chr2              32252824 32252890 (27387739) C Gypsy152B-LTR_DR  LTR/Gypsy             (826)     97      31 1648765 *
   207   28.9 12.5  0.0  chr2              32253360 32253487 (27387142) C IS3EU-1_DR        DNA/IS3EU            (4534)   4170    4027 1648766 *
   725   22.6  9.8  0.4  chr2              32253375 32253609 (27387020) C ANGEL             DNA/Kolobok            (22)    287      31 1648767  
   757   16.6 12.6  0.5  chr2              32253835 32254016 (27386613) C Merlin-N1_DR      DNA/Merlin              (1)    368     165 1648768  
   528   23.9  1.4  2.9  chr2              32254019 32254160 (27386469) + Mariner-N8_DR     DNA/TcMar                70    209    (20) 1648769  
   362   14.5 11.6  0.0  chr2              32254394 32254462 (27386167) C HATN10_DR         DNA/hAT                (11)    444     368 1648770  
  1618   17.2  6.8  3.3  chr2              32254469 32254793 (27385836) + HarbingerN6_DR    DNA/PIF-Harbinger        56    391     (2) 1648771  
  1305   13.0 12.1  1.0  chr2              32254794 32255073 (27385556) C HATN10_DR         DNA/hAT               (144)    311       1 1648770  
   391   25.3  0.0  0.0  chr2              32255086 32255176 (27385453) C CryptonV-2_DR     DNA/Crypton-V        (2327)  19484   19394 1648772  
   612   21.7 10.7  1.9  chr2              32255241 32255437 (27385192) C Kolobok-N10_DR    DNA/Kolobok           (101)    542     329 1648773  
   280   21.2  6.1  0.0  chr2              32255728 32255741 (27384888) C EnSpm-N10_DR      DNA/CMC-EnSpm        (5323)   3985    3917 1648774  
   308    9.8  5.9  0.0  chr2              32255742 32255792 (27384837) C Kolobok-N10_DR    DNA/Kolobok           (338)    305     252 1648773  
   397   18.1 10.7  3.9  chr2              32255837 32255957 (27384672) + Kolobok-N10_DR    DNA/Kolobok             514    642     (1) 1648775  
   237   12.5 22.9  0.0  chr2              32256023 32256070 (27384559) C Tc1-1_DR          DNA/TcMar-Tc1         (374)   1251    1193 1648776  
   217   16.2  0.0  0.0  chr2              32256068 32256104 (27384525) C Kolobok-N10_DR    DNA/Kolobok           (606)     37       1 1648773 *
  3722   19.8  8.8  6.2  chr2              32257186 32258392 (27382237) C Tc1-1_DR          DNA/TcMar-Tc1           (0)   1625     388 1648777  
  5438    8.2  3.6  4.6  chr2              32258393 32259306 (27381323) C HATN13B_DR        DNA/hAT-Ac              (0)    905       1 1648778  
  1422   10.9 27.3  1.9  chr2              32259307 32259621 (27381008) C Tc1-1_DR          DNA/TcMar-Tc1        (1230)    395       1 1648777  
   206   26.9  0.0  0.0  chr2              32259622 32259671 (27380958) + ENSPM-6_DR        DNA/CMC-EnSpm         14883  14932 (17684) 1648779  
   215   11.4  0.0  0.0  chr2              32263238 32263272 (27377357) C hAT-N177B_DR      DNA/hAT-Tip100         (76)    888     854 1648780  
   278   21.5  0.0 12.5  chr2              32263313 32263429 (27377200) C hAT-N177_DR       DNA/hAT-Tip100        (167)    803     700 1648781  
   589   15.5  6.0  0.6  chr2              32263471 32263619 (27377010) C hAT-N177B_DR      DNA/hAT-Tip100        (646)    318     162 1648782  
  2337    7.5  6.9  0.0  chr2              32263626 32263943 (27376686) C SINE2-3_DR        SINE/tRNA-V-RTE        (26)    342       3 1648783  
   567   25.6  3.8  9.3  chr2              32263944 32263970 (27376659) C DNAX-25_DR        DNA/Zisupton         (1291)   2136    2122 1648784 *
  1813    9.7  1.9  0.0  chr2              32263950 32264207 (27376422) C L1-61_DR          LINE/L1               (996)   4223    3961 1648785  
  1001   15.3  5.4  1.0  chr2              32265871 32266055 (27374574) + LTR-11_DR-LTR     LTR                       1    193     (0) 1648786  
   297    7.1  0.0  0.0  chr2              32266056 32266097 (27374532) + LTR-11_DR-I       LTR                       1     42     (1) 1648787  
  1320   11.5  0.0  1.1  chr2              32266099 32266291 (27374338) + LTR-11_DR-LTR     LTR                       1    191     (2) 1648788  
   260   11.6  0.0  0.0  chr2              32266294 32266336 (27374293) + LTR-11_DR-I       LTR                       1     43     (0) 1648789  
  1329   11.4  0.0  0.5  chr2              32266337 32266530 (27374099) + LTR-11_DR-LTR     LTR                       1    193     (0) 1648790  
   255   14.3  0.0  0.0  chr2              32266531 32266572 (27374057) + LTR-11_DR-I       LTR                       1     42     (1) 1648791  
  1215   16.1  0.0  1.0  chr2              32266574 32266768 (27373861) + LTR-11_DR-LTR     LTR                       1    193     (0) 1648792  
   261   11.9  0.0  0.0  chr2              32266769 32266810 (27373819) + LTR-11_DR-I       LTR                       1     42     (1) 1648793  
  1226   15.0  0.0  0.5  chr2              32266812 32267005 (27373624) + LTR-11_DR-LTR     LTR                       1    193     (0) 1648794  
   266   16.7  0.0  0.0  chr2              32267006 32267047 (27373582) + LTR-11_DR-I       LTR                       1     42     (1) 1648795  
   276   28.7  2.0  3.4  chr2              32267674 32267697 (27372932) C Penelope-1_DR     LINE/Penelope        (4266)    180      79 1648796  
   276   20.2  0.9 14.7  chr2              32267698 32267813 (27372816) C L1-53_DR          LINE/L1              (4733)   1713    1612 1648797  
   233   21.0 10.0  4.8  chr2              32268233 32268326 (27372303) C Kolobok-N10_DR    DNA/Kolobok            (14)    629     531 1648798  
  1242   21.7  1.3  0.0  chr2              32268327 32268556 (27372073) + Harbinger-N30_DR  DNA/PIF-Harbinger?        1    233   (366) 1648799  
   838   11.5  2.1  2.1  chr2              32268536 32268673 (27371956) C hAT-N168_DR       DNA/hAT-Charlie       (326)   1530    1393 1648800 *
   931   13.2  0.0  0.0  chr2              32268674 32268817 (27371812) C Harbinger-8N2_DR  DNA/PIF-Harbinger       (0)    548     405 1648801  
   239    0.0  0.0  0.0  chr2              32268817 32268843 (27371786) + DNA-TA-5_DR       DNA/TcMar-Tigger        639    665   (293) 1648802 *
  1489   12.7  4.7  2.9  chr2              32268840 32269114 (27371515) + Harbinger-N30_DR  DNA/PIF-Harbinger?      285    564    (35) 1648803  
  1343    9.7  5.3  0.5  chr2              32269129 32269336 (27371293) + Kolobok-N3_DR     DNA/Kolobok-T2?          26    243   (127) 1648804  
   432   19.3  8.5  3.2  chr2              32269347 32269464 (27371165) + Kolobok-N10_DR    DNA/Kolobok             504    627    (16) 1648805  
   204   12.2  7.8  3.8  chr2              32269485 32269535 (27371094) C EnSpm-17_DR       DNA/CMC-EnSpm        (6518)   2758    2706 1648806  
   452   19.5  2.6  4.5  chr2              32269764 32269784 (27370845) + DNA8-23_DR        DNA                    1674   1784  (4955) 1648807  
   647   10.9  0.0  0.0  chr2              32269785 32269876 (27370753) + hAT-N167B_DR      DNA/hAT-Charlie        1235   1326   (247) 1648808  
   757   20.1 19.0  1.9  chr2              32269880 32270148 (27370481) + TE-X-16_DR        DNA/Crypton-A            38    351     (2) 1648809  
   277   24.5  0.0  6.4  chr2              32270294 32270376 (27370253) + ASAT_CY           Satellite                87    164    (98) 1648810  
   207   23.7  0.0  6.9  chr2              32271369 32271392 (27369237) C CryptonV-N5_DR    DNA/Crypton-V        (2831)  21706   21635 1648811  
   360    9.4  1.9  0.0  chr2              32271393 32271445 (27369184) C DNA-5-7_DR        DNA/hAT-hAT5            (0)    674     621 1648812  
   927   17.3  3.1  1.5  chr2              32271469 32271662 (27368967) C SINE2-1_DR        SINE/tRNA               (1)    197       1 1648813  
  3502   10.5  9.8  0.2  chr2              32271663 32272221 (27368408) C DNA-5-7_DR        DNA/hAT-hAT5           (61)    613       1 1648812  
  1383   20.7  3.4  5.3  chr2              32272680 32273006 (27367623) C hAT-N22B_DR       DNA/hAT-Ac            (648)    731     411 1648814  
  1200   17.0 12.6  4.1  chr2              32273949 32274242 (27366387) C DNA-5-4_DR        DNA                     (0)   1072     755 1648815  
  5875    6.3  5.3  0.4  chr2              32274243 32275035 (27365594) C DNA-3-2B_DR       DNA/PIF-Harbinger       (0)    832       1 1648816  
  2802   15.1  9.2  4.6  chr2              32275036 32275760 (27364869) C DNA-5-4_DR        DNA                   (315)    757       1 1648815  
   249   22.4  0.0  3.5  chr2              32276762 32276821 (27363808) + hAT-N138_DR       DNA/hAT-Ac              404    461  (1125) 1648817 *
   252   21.8  5.5  0.0  chr2              32276773 32276827 (27363802) + TE-X-6_DR         DNA/Crypton-A           212    269  (1285) 1648818  
   258   19.1  2.6  8.3  chr2              32278143 32278256 (27362373) C hAT-N64B_DR       DNA/hAT-Ac           (3596)    203      96 1648819  
  8923    7.8  1.6  0.6  chr2              32278273 32279484 (27361145) + TC1DR3            DNA/TcMar-Tc1             1   1225     (0) 1648820  
   217   15.5 11.9  1.5  chr2              32278303 32278318 (27362311) + hAT-24_DR         DNA/hAT-Ac             1679   1724  (2064) 1648821 *
   624   20.2  3.2  0.0  chr2              32279411 32279534 (27361095) + Merlin-2_DR       DNA/Merlin             4828   4955  (8966) 1648822 *
   639   13.2  0.8  0.0  chr2              32279450 32279578 (27361051) C DNA8-26_DR        DNA                  (2990)   1540    1411 1648823  
   589   14.0  4.4  0.6  chr2              32279463 32279620 (27361009) C hAT-N39_DR        DNA/hAT-Tip100        (230)   1364    1201 1648824 *
   211   23.6  0.0  0.0  chr2              32279678 32279732 (27360897) + ANGEL             DNA/Kolobok              27     81   (228) 1648825  
   231   19.8  0.0 13.9  chr2              32279739 32279820 (27360809) + ENSPM-6_DR        DNA/CMC-EnSpm          7959   8030 (24586) 1648826 *
   261   12.3  0.0  8.2  chr2              32279775 32279827 (27360802) + Merlin-2_DR       DNA/Merlin             7340   7388  (6533) 1648827  
  2392   13.1 11.5  0.9  chr2              32280562 32280604 (27360025) + Helitron-N3B_DR   RC/Helitron            1831   2249  (4355) 1648828  
  2717    6.1 12.2  1.0  chr2              32280605 32281070 (27359559) + Mariner-N38_DR    DNA/TcMar-Tc1            30    547     (0) 1648829  
  2392   13.1 11.5  0.9  chr2              32281071 32281084 (27359545) + Helitron-N3B_DR   RC/Helitron            2250   2408  (4196) 1648828 *
  2898   16.5 15.4  7.6  chr2              32281080 32282044 (27358585) C Merlin-2_DR       DNA/Merlin           (2747)  11174   10140 1648830  
   418   18.7  0.0  0.0  chr2              32282153 32282227 (27358402) C Kolobok-N14_DR    DNA/Kolobok-T2?         (2)    417     343 1648831 *
   836   13.6  7.3  1.6  chr2              32282220 32282398 (27358231) C Kolobok-N14_DR    DNA/Kolobok-T2?       (223)    196       8 1648831  
 10241    6.5  3.1  0.6  chr2              32282963 32284330 (27356299) C TZF28B            DNA/TcMar-Tc1         (212)   1402       1 1648832  
   344   31.5  0.0  1.6  chr2              32284447 32284572 (27356057) C Zisupton-2_DR     DNA/Zisupton          (698)   4356    4233 1648833 *
   886   14.3  3.4  0.0  chr2              32284472 32284618 (27356011) + Kolobok-N10B_DR   DNA/Kolobok             120    271     (0) 1648834  
   384   18.3  8.1 31.0  chr2              32285246 32285491 (27355138) + DNA11TA1_DR       DNA/CMC-EnSpm             1    203     (0) 1648835  
   499    6.0  5.1  0.8  chr2              32285646 32285762 (27354867) C CryptonV-3_DR     DNA/Crypton-V       (22910)    543     422 1648836  
   428    5.9  0.8  3.3  chr2              32285653 32285775 (27354854) + Helitron-4_DR     RC/Helitron           11816  11935 (19933) 1648837 *
   569    6.7  1.2  0.0  chr2              32285671 32285762 (27354867) C hAT-N21_DR        DNA/hAT-Charlie        (95)   1751    1659 1648838  
   475    5.8  1.6  4.1  chr2              32285682 32285806 (27354823) + EnSpm-8_DR        DNA/CMC-EnSpm          1231   1352  (8089) 1648839 *
   470    3.6  2.6  2.6  chr2              32285763 32285783 (27354846) + DNA6-6_DR         DNA                    7766   7878  (3403) 1648840 *
  1377    7.8  2.1  0.0  chr2              32285788 32285978 (27354651) + hAT-N66B_DR       DNA/hAT-Charlie           1    195     (0) 1648841  
   210   27.2  4.6  5.6  chr2              32285979 32286004 (27354625) C IS3EU-3_DR        DNA/IS3EU            (4333)   5353    5329 1648842  
   237   27.0  2.0  1.0  chr2              32286090 32286108 (27354521) C Kolobok-4_DR      DNA/Kolobok-T2       (3113)   3518    3487 1648843  
  3731    7.3  1.9  0.6  chr2              32286114 32286653 (27353976) C Mariner-N38_DR    DNA/TcMar-Tc1           (0)    547       1 1648844  
   252    9.5  0.0  4.8  chr2              32286138 32286152 (27354477) C Merlin-1_DR       DNA/Merlin           (8348)   2179    2138 1648845 *
   237   27.0  2.0  1.0  chr2              32286153 32286190 (27354439) C Kolobok-4_DR      DNA/Kolobok-T2       (3113)   3486    3417 1648843  
   280   11.6  0.0  0.0  chr2              32286616 32286658 (27353971) + MuDR-2_DR         DNA/MULE-MuDR         18080  18122  (5811) 1648846  
   229   12.2  0.0  4.9  chr2              32286870 32286912 (27353717) C Gypsy-26-I_DR     LTR/Gypsy             (825)   3791    3751 1648847  
   347   23.7  1.3  0.0  chr2              32287621 32287637 (27352992) + EnSpm-N44_DR      DNA/CMC-EnSpm          5404   5421  (3231) 1648848  
  2173   10.3 11.4  0.0  chr2              32287638 32287988 (27352641) + HE1_DR1           SINE/tRNA-V-RTE           1    391    (11) 1648849  
   829   15.6  2.6  0.0  chr2              32288643 32288796 (27351833) C EnSpm-N37_DR      DNA/CMC-EnSpm        (6157)    490     333 1648850 *
  1962   11.0  9.2  0.6  chr2              32288668 32288995 (27351634) C SINE2-4_DR        SINE/tRNA-V-RTE         (6)    365      10 1648851  
   272   26.4  1.1  3.3  chr2              32288927 32288942 (27351687) + DNA8-10_DR        DNA/hAT-Ac             2736   2776  (1242) 1648852 *
   280   26.2  0.0  0.0  chr2              32288943 32289003 (27351626) + DNA7-N2_DR        DNA/hAT-hAT6           1639   1699   (315) 1648853  
   272   26.4  1.1  3.3  chr2              32289004 32289020 (27351609) + DNA8-10_DR        DNA/hAT-Ac             2777   2827  (1191) 1648852  
   652   24.5  2.1  3.5  chr2              32289374 32289426 (27351203) + hAT-N134_DR       DNA/hAT?                694    743   (322) 1648854  
  1379   20.0  0.3  0.0  chr2              32289427 32289716 (27350913) C ANGEL             DNA/Kolobok             (0)    309      19 1648855  
   428   25.4  4.0  2.8  chr2              32289591 32289764 (27350865) C hAT-N134_DR       DNA/hAT?              (179)    886     711 1648856 *
   201   25.8  4.5  0.0  chr2              32290036 32290101 (27350528) + hAT-N191_DR       DNA/hAT?               1084   1152  (1319) 1648857  
  9728    8.7  4.0  0.1  chr2              32290161 32291526 (27349103) C DNA-4-3_DR        DNA                     (0)   1421       2 1648858  
  1798   20.4  7.3  5.0  chr2              32291531 32292117 (27348512) + hAT-N126B_DR      DNA/hAT-Ac                1    600     (0) 1648859  
   860    5.5  0.0  0.0  chr2              32292684 32292792 (27347837) C REX1-5_DR         LINE/Rex-Babar          (2)   2657    2549 1648860  
   262   12.7  0.0  0.0  chr2              32292965 32293027 (27347602) C L2-56_DR          LINE/L2                 (1)   1251    1189 1648861 *
  3470    9.4  8.9  1.4  chr2              32292981 32293510 (27347119) C SINE3-1a          SINE/5S-Deu-L2          (0)    570       2 1648862  
   216   13.4  2.6 11.4  chr2              32293482 32293499 (27347130) C Polinton-4_DR     DNA/Maverick         (3539)  16748   16680 1648863 *
   265    2.6  0.0  5.3  chr2              32293513 32293552 (27347077) + Zisupton-7_DR     DNA/Zisupton          12261  12298  (4784) 1648864  
   236   22.5  1.2  1.2  chr2              32293517 32293597 (27347032) C CryptonV-N5_DR    DNA/Crypton-V        (9490)  15047   14967 1648865 *
   277   34.3  0.7  0.7  chr2              32293555 32293692 (27346937) + TZF28C            DNA/TcMar-Tc1          1214   1351   (278) 1648866  
  1761   15.2  3.6  3.6  chr2              32294552 32294912 (27345717) + DNA-8-8_DR        DNA/hAT-Charlie          48    408   (717) 1648867  
   223   12.5  0.0  0.0  chr2              32294970 32295001 (27345628) + DNA7-N2_DR        DNA/hAT-hAT6            863    894  (1120) 1648868  
   568   13.7  0.0  0.0  chr2              32295044 32295145 (27345484) + DNA7-N2_DR        DNA/hAT-hAT6            912   1013  (1001) 1648869  
   470   16.1 14.3  3.1  chr2              32295059 32295205 (27345424) C hAT-N176_DR       DNA/hAT-Tip100        (209)    421     259 1648870 *
  3519    9.8  1.2  0.0  chr2              32295291 32295789 (27344840) C hAT-N203_DR       DNA/hAT-Tip100       (3983)   1558    1054 1648871  
   217   12.2  0.0  9.1  chr2              32295774 32295845 (27344784) + hAT-10_DR         DNA/hAT-Tip100         4150   4215   (265) 1648872 *
   984    7.8  0.0  0.0  chr2              32295925 32296052 (27344577) C DNA-X-8_DR        DNA                   (784)    128       1 1648873  
   273   21.9  5.8  6.9  chr2              32296054 32296156 (27344473) + IS3EU-1_DR        DNA/IS3EU              7269   7370  (1334) 1648874 *
  2415   11.5  2.2  4.0  chr2              32296115 32296521 (27344108) + L2-5_DRe          LINE/L2                1821   2220     (7) 1648875  
  2421    5.9  7.1  0.3  chr2              32297697 32298034 (27342595) + L2-5_DRe          LINE/L2                1861   2221     (6) 1648876  
  1667    5.4 14.6  0.0  chr2              32298317 32298555 (27342074) + EnSpm-N6_DR       DNA/CMC-EnSpm?            5    278    (68) 1648877  
   259   14.7  3.8  1.9  chr2              32299614 32299674 (27340955) C DNA-5-8E_DR       DNA/hAT-hAT5            (0)    482     409 1648878  
   221    6.1  3.0  0.0  chr2              32299809 32299826 (27340803) + CryptonV-N3_DR    DNA/Crypton-V          2227   2245 (18418) 1648879  
  3777   14.3 24.6  1.3  chr2              32299827 32300794 (27339835) C Kolobok-N2B_DR    DNA/Kolobok-T2          (0)   1190       1 1648880  
   228    8.7  8.3  4.0  chr2              32300795 32300841 (27339788) C DNA-5-8C_DR       DNA/hAT-hAT5          (642)     49       1 1648881  
   211   16.7  0.0  0.0  chr2              32300811 32300846 (27339783) C CryptonV-N5_DR    DNA/Crypton-V       (10850)  13687   13652 1648882 *
   323   18.5 12.2  0.9  chr2              32301493 32301590 (27339039) C Kolobok-N10_DR    DNA/Kolobok           (534)    109       1 1648883  
   688   21.0  4.3  5.4  chr2              32301799 32301984 (27338645) C DNA-N32_DR        DNA                    (14)    651     468 1648884  
   450   14.8  0.8  7.3  chr2              32302560 32302676 (27337953) C CryptonV-N4_DR    DNA/Crypton-V        (8424)   5069    4960 1648885 *
   699   15.5  2.0  1.3  chr2              32302593 32302742 (27337887) + Mariner-N38_DR    DNA/TcMar-Tc1            54    204   (343) 1648886  
   532   21.0  6.1  3.0  chr2              32302743 32302788 (27337841) + Helitron-N3B_DR   RC/Helitron            1899   2100  (4504) 1648887  
   936   25.2  9.5 12.8  chr2              32304139 32304970 (27335659) C Merlin-1_DR       DNA/Merlin           (5344)   5183    4376 1648888 *
  1129   13.3 17.6  0.8  chr2              32304760 32304986 (27335643) C TDR17B            DNA/Sola-1            (864)    682     418 1648889  
   434   21.0 23.2  1.0  chr2              32304842 32305009 (27335620) + hAT-N29_DR        DNA/hAT-Tip100         1156   1360   (220) 1648890 *
  4920    9.7  0.8  3.2  chr2              32305153 32305891 (27334738) C HarbingerN6B_DR   DNA/PIF-Harbinger       (0)    722       1 1648891  
   305    7.3  1.8  1.8  chr2              32306464 32306519 (27334110) C Mariner-N19_DR    DNA/TcMar-ISRm11      (701)    785     730 1648892  
   234   16.6 26.7  2.3  chr2              32306466 32306492 (27334137) C EnSpm-N13_DR      DNA/CMC-EnSpm       (15929)   6220    6172 1648893 *
   242    8.1  0.0  0.0  chr2              32306493 32306529 (27334100) C Mariner-N18_DR    DNA/TcMar-ISRm11      (501)    111      75 1648894  
   234   16.6 26.7  2.3  chr2              32306530 32306570 (27334059) C EnSpm-N13_DR      DNA/CMC-EnSpm       (15929)   6171    6091 1648893  
  3708   15.5 11.1  1.9  chr2              32306625 32307427 (27333202) + TC1DR3B           DNA/TcMar-Tc1            12    886     (3) 1648895  
   402   22.8  1.1  1.1  chr2              32307357 32307449 (27333180) + Merlin-2_DR       DNA/Merlin             4828   4920  (9001) 1648896 *
   275    3.0  0.0  0.0  chr2              32307448 32307480 (27333149) C TC1DR3            DNA/TcMar-Tc1          (12)   1213    1181 1648897 *
   248    9.1  0.0  0.0  chr2              32307559 32307591 (27333038) C Mariner-N19_DR    DNA/TcMar-ISRm11     (1034)    452     420 1648892  
   219   12.5 16.3  1.8  chr2              32308215 32308263 (27332366) + DNA-N33_DR        DNA                       2     57  (1646) 1648898 *
   516    8.7  0.0  5.8  chr2              32308225 32308334 (27332295) + Merlin-1_DR       DNA/Merlin             1023   1126  (9401) 1648899  
   370    3.1  9.1  1.9  chr2              32308250 32308348 (27332281) C EnSpm-N40B_DR     DNA/CMC-EnSpm         (737)   4770    4665 1648900 *
   328    4.0  6.1  5.3  chr2              32308260 32308390 (27332239) C piggyBac-N5_DR    DNA/PiggyBac?         (882)   1254    1123 1648901 *
   337    6.1  5.9  7.6  chr2              32308264 32308426 (27332203) + DNA2-7_DR         DNA                    2619   2709  (6941) 1648902  
   577   19.2  1.8  9.0  chr2              32308579 32308744 (27331885) + DNA-N33_DR        DNA                    1549   1703     (0) 1648903  
  2377    4.9 15.8  0.5  chr2              32309203 32309570 (27331059) + Mariner-N38_DR    DNA/TcMar-Tc1            53    476    (71) 1648904  
   338   17.2  0.0  0.0  chr2              32312104 32312158 (27328471) + hAT-N140_DR       DNA/hAT-Ac               12     66  (1031) 1648905  
   831   18.0  7.7  0.9  chr2              32312159 32312365 (27328264) + DNA-6-N5B_DR      DNA                       1    221  (3302) 1648906 *
  1626   19.2 15.9  3.2  chr2              32312357 32312878 (27327751) C DNA-6-N5B_DR      DNA                  (2937)    586       1 1648907  
  3840   11.9  0.9  0.2  chr2              32313019 32313583 (27327046) C I-3_DR            LINE/I                (434)   4992    4424 1648908  
   559   18.9  6.6  9.5  chr2              32314189 32314416 (27326213) + Dada-U6N1_DR      DNA/Dada                328    549  (1852) 1648909 *
  2710   13.1  5.6  1.0  chr2              32314224 32314709 (27325920) + hAT-N86_DR        DNA/hAT-Ac               37    544     (0) 1648910  
   288   25.0  1.6  0.0  chr2              32314710 32314773 (27325856) C DNA7-N2_DR        DNA/hAT-hAT6          (311)   1703    1639 1648911 *
  2659    9.0  0.3  0.6  chr2              32314725 32315083 (27325546) + SINE2-4_DR        SINE/tRNA-V-RTE          14    371     (0) 1648912  
  1325   16.6  1.4  3.7  chr2              32314838 32315012 (27325617) + ZFERV-2N1-I_DR    LTR/ERV1               5797   5965  (1012) 1648913 *
   450   15.4  0.0  8.6  chr2              32315013 32315126 (27325503) + TDR9              DNA                       1    105   (103) 1648914  
   447   26.8  9.6  3.8  chr2              32315064 32315086 (27325543) C CryptonV-3_DR     DNA/Crypton-V       (18941)   4512    4355 1648915 *
  1304   13.7 15.0  0.0  chr2              32315087 32315319 (27325310) C DNA-TTAA-3_DR     DNA                   (910)    269       2 1648916  
   447   26.8  9.6  3.8  chr2              32315320 32315335 (27325294) C CryptonV-3_DR     DNA/Crypton-V       (18941)   4354    4226 1648915 *
   776   17.9  1.3  3.3  chr2              32315325 32315480 (27325149) C TDR8              DNA/PIF-Harbinger    (1001)    154       2 1648917  
   285   16.7  0.0  0.0  chr2              32315439 32315486 (27325143) + Merlin-2_DR       DNA/Merlin             4780   4827  (9094) 1648918 *
 16146    1.5  1.2  0.2  chr2              32316264 32318159 (27322470) C DNA-6-N7_DR       DNA/TcMar               (0)   4244    2330 1648919  
 11457    1.8  0.4  0.1  chr2              32318156 32319523 (27321106) C DNA-6-N7_DR       DNA/TcMar            (2850)   1394      23 1648920 *
   552    0.0  0.0  0.0  chr2              32319485 32319545 (27321084) + DNA-6-N7_DR       DNA/TcMar              4184   4244     (0) 1648921 *
  5772   12.6  8.1  6.6  chr2              32319707 32320908 (27319721) C HATN2_DR          DNA/hAT                 (0)   1219       1 1648922  
   212   15.8  0.0  0.0  chr2              32320886 32320923 (27319706) + Helitron-N3B_DR   RC/Helitron            5056   5093  (1511) 1648923 *
   210   10.0  0.0  0.0  chr2              32321037 32321066 (27319563) + Gypsy56-I_DR      LTR/Gypsy               208    237  (4319) 1648924  
   365   15.1  1.5 19.0  chr2              32321307 32321329 (27319300) C Penelope-1_DR     LINE/Penelope        (4216)    230      57 1648925  
   464   19.4  3.9  0.5  chr2              32321330 32321359 (27319270) + Kolobok-4_DR      DNA/Kolobok-T2         4948   5134  (1497) 1648926  
   631    9.3  0.0  0.0  chr2              32321366 32321494 (27319135) C hAT-N70_DR        DNA/hAT?              (657)    668     540 1648927 *
   673    8.1  0.0  0.0  chr2              32321388 32321511 (27319118) C Zisupton-6_DR     DNA/Zisupton        (13230)   8886    8763 1648928  
   564    6.5  7.3  0.0  chr2              32321410 32321533 (27319096) + CryptonV-3_DR     DNA/Crypton-V           400    532 (22921) 1648929 *
   595   12.8  0.0  1.3  chr2              32321495 32321510 (27319119) C DNA-X-5_DR        DNA/hAT                (72)   1116    1001 1648930  
   546   18.7  0.0  1.3  chr2              32321512 32321522 (27319107) + DNA-X-5_DR        DNA/hAT                1022   1154    (67) 1648931  
  6057   10.7  5.3  0.3  chr2              32321523 32322451 (27318178) + Kolobok-4N1_DR    DNA/Kolobok-T2            1    975   (694) 1648932  
   494   12.5  1.4  0.0  chr2              32322392 32322463 (27318166) C DNA-1-11_DR       DNA                   (186)    538     466 1648933 *
   425   26.8  1.0  0.0  chr2              32322464 32322488 (27318141) + hAT-N194_DR       DNA/hAT-Charlie         381    478  (1324) 1648934  
   207   13.2  0.0  2.6  chr2              32322691 32322729 (27317900) C L1-85_DR          LINE/L1-Tx1            (21)   5011    4974 1648935  
   772    9.1  3.3  0.0  chr2              32322844 32322964 (27317665) C EnSpm-N25_DR      DNA/CMC-EnSpm          (74)   4612    4488 1648936  
   244   17.9  1.8  0.0  chr2              32323903 32323958 (27316671) + Mariner-N5C_DR    DNA/TcMar              3402   3458  (4463) 1648937 *
   256   16.0  2.0  0.0  chr2              32323915 32323964 (27316665) C EnSpm-22N2_DR     DNA/CMC-EnSpm        (1276)   4271    4221 1648938  
  5112   11.4 15.3  5.3  chr2              32324114 32325175 (27315454) + Harbinger-4N1B_DR DNA/PIF-Harbinger         1   1163     (0) 1648939  
   265   20.9  0.0  6.5  chr2              32325327 32325408 (27315221) C hAT-N127_DR       DNA/hAT-Charlie      (1601)   8715    8639 1648940 *
   416   17.7  0.0  1.3  chr2              32325363 32325442 (27315187) + Kolobok-N10B_DR   DNA/Kolobok             193    271     (0) 1648941  
   877   12.3  7.2  2.9  chr2              32326013 32326179 (27314450) C Harbinger-N31B_DR DNA/PIF-Harbinger       (0)    681     508 1648942  
   276   18.4  0.0  5.0  chr2              32326167 32326229 (27314400) + piggyBac-N9_DR    DNA/PiggyBac            687    746   (445) 1648943 *
   250   14.8 14.5  2.4  chr2              32326178 32326253 (27314376) + hAT-N137_DR       DNA/hAT-Ac             2249   2333  (1238) 1648944 *
  1359   12.3  2.2  1.3  chr2              32326187 32326409 (27314220) C piggyBac-N9_DR    DNA/PiggyBac          (513)    678     454 1648945  
   407   22.4 12.1  5.1  chr2              32326433 32326597 (27314032) + ERVN1-LTR_DR      LTR                      11    186   (159) 1648946  
  2064   16.3  8.1  5.0  chr2              32326672 32327142 (27313487) C Harbinger-N31B_DR DNA/PIF-Harbinger     (196)    485       1 1648942  
   769   24.0  7.5  4.1  chr2              32327696 32328029 (27312600) C CryptonV-N3_DR    DNA/Crypton-V       (13464)   7199    6855 1648947  
   310   25.5  1.9 13.0  chr2              32327929 32328090 (27312539) + hAT-29_DR         DNA/hAT-Ac             1587   1732  (1313) 1648948 *
  2129   16.4 18.4  5.2  chr2              32328107 32328910 (27311719) C Sola2-N2_DR       DNA/Sola-2           (2242)   1791     887 1648949  
  1100    9.3  0.0  3.7  chr2              32329742 32329905 (27310724) C hAT-N25B_DR       DNA/hAT-Ac              (0)    720     563 1648950  
  2960   12.8  2.3  0.0  chr2              32329906 32330390 (27310239) + DNA-8-3_DR        DNA/P                     1    496   (667) 1648951  
  1849   12.9  2.7 11.3  chr2              32330406 32330808 (27309821) C hAT-N25B_DR       DNA/hAT-Ac            (193)    527     156 1648950 *
  2209   16.6  3.9  4.9  chr2              32330800 32331231 (27309398) C Harbinger-8N2_DR  DNA/PIF-Harbinger      (66)    482      55 1648952  
   770   18.9 12.1  1.0  chr2              32331165 32331346 (27309283) C hAT-N25_DR        DNA/hAT-Ac            (594)    235      34 1648953 *
   661   18.1  0.8 17.5  chr2              32331389 32331655 (27308974) C hAT-N133_DR       DNA/hAT-Ac            (287)    336     108 1648954  
   330   21.4  0.0  1.2  chr2              32331664 32331748 (27308881) + ASAT_CY           Satellite                84    167    (95) 1648955  
   227   28.8  3.8  0.0  chr2              32332318 32332397 (27308232) + HATN6_DR          DNA/hAT-Ac              494    576   (435) 1648956  
   421    3.6  1.8  1.8  chr2              32332559 32332615 (27308014) + DNA-8-28_DR       DNA/hAT-Tip100?          37     93   (489) 1648957  
  1645   10.4  0.4  2.0  chr2              32332619 32332874 (27307755) + DNA-8-28_DR       DNA/hAT-Tip100?         204    455   (127) 1648958 *
  2534    8.7  1.1  1.9  chr2              32332862 32333235 (27307394) + TDR17B            DNA/Sola-1              397    767   (779) 1648959  
   614   21.2  1.7  1.2  chr2              32333083 32333254 (27307375) C DIRS-1D-LTR_DR    LTR/Ngaro             (240)    361     189 1648960 *
   705   12.7  4.5  0.0  chr2              32333247 32333380 (27307249) + DNA-8-28_DR       DNA/hAT-Tip100?         443    582     (0) 1648961  
  2129   17.8 16.8  1.3  chr2              32334430 32334959 (27305670) C TDR13E            DNA                     (0)    680      70 1648962  
  1442   14.2  4.7  1.0  chr2              32334966 32335264 (27305365) + hAT-N161_DR       DNA/hAT-Ac                1    310   (514) 1648963  
   619   13.2  0.0  1.1  chr2              32335250 32335341 (27305288) + hAT-N161_DR       DNA/hAT-Ac              734    824     (0) 1648964 *
   328   17.6  6.9  2.2  chr2              32335342 32335410 (27305219) C TDR13E            DNA                   (607)     73       1 1648965 *
   374   18.2  0.0  0.0  chr2              32335346 32335411 (27305218) + TDR13E            DNA                     615    680     (0) 1648966  
  1938   14.3  4.0 10.0  chr2              32335477 32335878 (27304751) C DNA-8-22_DR       DNA/hAT-Ac              (0)   1434    1059 1648967  
  1100   10.7  0.6  0.0  chr2              32335879 32336037 (27304592) + DNAX-15_DR        DNA                       1    160   (607) 1648968  
   233   28.6  3.1  5.3  chr2              32336004 32336099 (27304530) + hAT-N35C_DR       DNA/hAT-Ac             1323   1416   (175) 1648969 *
  1143   13.1  2.0  0.5  chr2              32337547 32337746 (27302883) + DNA11TA1_DR       DNA/CMC-EnSpm             1    203     (0) 1648970  
  2054    7.6 10.3  0.3  chr2              32338053 32338393 (27302236) C hAT-N75_DR        DNA/hAT-Charlie         (0)   1327     953 1648971  
   431   12.7  2.3  8.6  chr2              32338387 32338472 (27302157) + DNA-3-6_DR        DNA/Zator?              505    585     (0) 1648972 *
  1375    6.6 24.0  1.7  chr2              32338473 32338701 (27301928) C hAT-N75_DR        DNA/hAT-Charlie       (933)    394     112 1648973  
  2947    8.8  7.0 16.7  chr2              32338716 32339329 (27301300) + DNA14-5-1_DR      DNA                     103    665    (28) 1648974  
  2359   10.8 36.8  2.2  chr2              32339333 32340058 (27300571) C piggyBac-N9_DR    DNA/PiggyBac          (162)   1029      58 1648975  
   233   15.8  0.0  0.0  chr2              32340033 32340070 (27300559) C DNA8-4A_DR        DNA/hAT-Charlie       (772)    147     110 1648976 *
  1257   17.7  8.5  0.0  chr2              32340932 32341191 (27299438) + DNA-TTAA-2_DR     DNA                       1    282   (387) 1648977  
  2016   11.6 40.3  2.3  chr2              32341205 32341767 (27298862) C TDR13             DNA                     (0)    772       1 1648978  
  1731   14.4  4.5  1.1  chr2              32341780 32342116 (27298513) + DNA-TTAA-2_DR     DNA                     298    645    (24) 1648979  
   782   10.9  7.3  4.8  chr2              32342558 32342721 (27297908) C EnSpm-N3B_DR      DNA/CMC-EnSpm         (789)   2945    2778 1648980  
   928   21.4  0.5  3.8  chr2              32342728 32342945 (27297684) C Mariner-N2_DR     DNA/TcMar            (2267)   1699    1489 1648981 *
  1379   11.7  1.9  1.4  chr2              32342756 32343023 (27297606) + HE1_DR1           SINE/tRNA-V-RTE          10    281     (1) 1648982  
   348   23.0  5.8  0.0  chr2              32342956 32343042 (27297587) + DNA2-7_DR         DNA                    4684   4775  (4875) 1648983 *
   207   23.5  2.0  0.0  chr2              32344559 32344609 (27296020) + Gypsy9-LTR_DR     LTR/Gypsy               600    651   (799) 1648984  
   904   13.1  0.6  5.2  chr2              32345040 32345200 (27295429) C HATN17_DR         DNA/hAT-Tip100       (1049)    498     345 1648985 *
  2716    6.9  1.1  0.6  chr2              32345066 32345429 (27295200) C SINE2-4_DR        SINE/tRNA-V-RTE         (0)    371       6 1648986  
   657   18.3  2.5  4.5  chr2              32345296 32345455 (27295174) C DNA-8-9_DR        DNA/hAT-Ac            (315)   3404    3248 1648987 *
   238   24.1  3.6  0.0  chr2              32345535 32345617 (27295012) + hAT-N91_DR        DNA/hAT-Ac                1     86   (269) 1648988  
   240   18.7  0.0 16.4  chr2              32345625 32345688 (27294941) + EnSpm-N59_DR      DNA/CMC-EnSpm?         2571   2625  (1044) 1648989  
   230   25.0  7.0  4.1  chr2              32345627 32345697 (27294932) C DIRS-8B_DR        LTR/Ngaro             (375)   6938    6866 1648990 *
   285   24.1  0.0  5.1  chr2              32345636 32345718 (27294911) + DIRS-1-LTR_DR     LTR/Ngaro               190    268   (354) 1648991 *
  1049    8.4 23.7  0.4  chr2              32345713 32345927 (27294702) + hAT-N50_DR        DNA/hAT-Ac              437    701     (0) 1648992  
   359   21.9  3.9  3.9  chr2              32345934 32346061 (27294568) + hAT-N21B_DR       DNA/hAT-Ac              908   1035   (266) 1648993 *
   424   23.4  9.3  1.5  chr2              32345955 32346136 (27294493) C Mariner-6_DR      DNA/TcMar-Tc1        (1330)    299     104 1648994  
   280   24.2 18.7  3.3  chr2              32346707 32346915 (27293714) + hAT-N126B_DR      DNA/hAT-Ac               27    266   (334) 1648995 *
  1174   22.3  5.9  6.2  chr2              32346915 32347400 (27293229) + TDR23             DNA                     165    649   (498) 1648996  
  2348    8.8  2.8  0.0  chr2              32347401 32347719 (27292910) + TDR8B             DNA/hAT-Ac                2    329   (634) 1648997  
   251   10.9  2.1  4.3  chr2              32347714 32347761 (27292868) C TDR8B             DNA/hAT-Ac            (602)    361     315 1648998 *
  2522    5.0  0.9  0.3  chr2              32347852 32348190 (27292439) C I-3_DR            LINE/I                  (0)   5426    5086 1648999  
  1775   15.2 10.9  7.1  chr2              32348200 32348659 (27291970) + hAT-N177B_DR      DNA/hAT-Tip100          489    964     (0) 1649000  
   598   15.5  2.0  1.3  chr2              32348660 32348809 (27291820) + DNA-2-30_DR       DNA                     232    382     (6) 1649001 *
   655    7.6  1.8  3.7  chr2              32348702 32348810 (27291819) C DNA-2-30_DR       DNA                   (275)    113       7 1649002  
   371   18.2  0.9  9.4  chr2              32348715 32348829 (27291800) + hAT-N178_DR       DNA/hAT-Ac              434    539  (1168) 1649003 *
   343   15.8  0.0  1.8  chr2              32348813 32348870 (27291759) + HATN12B_DR        DNA/hAT-Ac              639    695     (0) 1649004 *
   206   16.4  0.0  7.3  chr2              32349456 32349514 (27291115) C HATN12B_DR        DNA/hAT-Ac            (296)    399     345 1649005 *
   769   21.0 10.3  2.9  chr2              32349463 32349781 (27290848) + DNA-2-30_DR       DNA                       7    348    (40) 1649006  
  1869   12.6 10.8  0.5  chr2              32350762 32351113 (27289516) + Kolobok-N5_DR     DNA/Kolobok-T2?           1    388    (97) 1649007  
  2694   10.3  3.4  0.0  chr2              32351117 32351496 (27289133) + HarbingerN6_DR    DNA/PIF-Harbinger         1    393     (0) 1649008  
  1297   12.3  9.8  2.1  chr2              32351497 32351757 (27288872) + Kolobok-N5_DR     DNA/Kolobok-T2?         189    469    (16) 1649009  
   790   11.3  0.0  1.5  chr2              32354426 32354560 (27286069) C hAT-N177_DR       DNA/hAT-Tip100        (376)    594     462 1649010  
   206    5.2  3.2  8.3  chr2              32354531 32354548 (27286081) + hAT-N177B_DR      DNA/hAT-Tip100          396    455   (509) 1649011 *
   235   11.1  0.0  0.0  chr2              32354549 32354593 (27286036) + DNA6-6_DR         DNA                    7773   7817  (3464) 1649012  
   214   16.2  2.9  2.9  chr2              32354552 32354593 (27286036) C Merlin-1_DR       DNA/Merlin           (8935)   1592    1551 1649013 *
  1375    9.0  0.0  0.0  chr2              32354594 32354771 (27285858) + SINE2-3_DR        SINE/tRNA-V-RTE           1    178   (190) 1649014  
  1189   17.6  0.9  0.3  chr2              32354622 32354771 (27285858) C EnSpm-15_DR       DNA/CMC-EnSpm        (2061)   9393    9185 1649015 *
   211   17.6  0.0  0.0  chr2              32354770 32354803 (27285826) C hAT-N177_DR       DNA/hAT-Tip100        (647)    323     290 1649010 *
   256   22.9  6.9  6.1  chr2              32354890 32355019 (27285610) C Kolobok-N10_DR    DNA/Kolobok            (21)    622     492 1649016  
   358   21.8  0.3  5.0  chr2              32356381 32356418 (27284211) + EnSpm1_DR         DNA/CMC-EnSpm          1332   1435  (8052) 1649017 *
   557   16.6  0.6  2.3  chr2              32356394 32356539 (27284090) C Zisupton-6_DR     DNA/Zisupton        (13625)   8491    8405 1649018  
   439   21.2  0.0  1.9  chr2              32356425 32356530 (27284099) C Helitron-2_DR     RC/Helitron         (15534)  11878   11775 1649019 *
   369   27.4  0.0  1.8  chr2              32356444 32356558 (27284071) C EnSpm-6N1_DR      DNA/CMC-EnSpm        (8202)   1034     922 1649020 *
   348   21.6 11.3  1.8  chr2              32356559 32356569 (27284060) C CryptonV-N5_DR    DNA/Crypton-V       (15280)   9211    9093 1649021  
  2280    7.9 18.7  0.4  chr2              32356954 32357386 (27283243) + Mariner-N31_DR    DNA/TcMar-Tc1            19    530    (10) 1649022  
  3587    9.6  2.7  0.8  chr2              32358438 32358961 (27281668) C SINE3-1           SINE/5S-Deu-L2          (6)    584      51 1649023  
   253   29.1 16.1  1.8  chr2              32359240 32359438 (27281191) + Kolobok-N2_DR     DNA/Kolobok-T2           35    261  (1110) 1649024  
  2426    7.5  0.0  0.3  chr2              32359714 32360032 (27280597) C DNA13TA1a_DR      DNA/TcMar-Tc1           (0)    318       1 1649025  
  1542   10.2  2.5  0.4  chr2              32360055 32360291 (27280338) + TDR12             DNA                       1    242     (0) 1649026  
  1545    6.7  0.0  0.5  chr2              32360446 32360641 (27279988) + hAT-N66B_DR       DNA/hAT-Charlie           1    195     (0) 1649027  
  1088   21.3  6.4  0.4  chr2              32360647 32360910 (27279719) C hAT-N174_DR       DNA/hAT-Ac             (20)    719     440 1649028  
   233   15.2  4.3  2.1  chr2              32360921 32360967 (27279662) C hAT-N174_DR       DNA/hAT-Ac            (458)    281     234 1649028  
   215   13.9  0.0  0.0  chr2              32360971 32361006 (27279623) C hAT-N174_DR       DNA/hAT-Ac            (703)     36       1 1649028  
   287   22.2  4.9  0.0  chr2              32361868 32361948 (27278681) C Mariner-N31_DR    DNA/TcMar-Tc1           (0)    540     456 1649029  
  1100   17.4  0.0  0.5  chr2              32361972 32362168 (27278461) + DNA-5-9_DR        DNA/hAT-Tip100          439    634    (39) 1649030  
   219   19.8  8.7  1.8  chr2              32362479 32362581 (27278048) + Mariner-N31_DR    DNA/TcMar-Tc1           219    328   (212) 1649031 *
   291   20.9 13.8  0.7  chr2              32362532 32362661 (27277968) C ASAT_CY           Satellite             (115)    147       1 1649032  
   253   21.4  8.5  2.9  chr2              32362610 32362739 (27277890) C DNA9-5_DR         DNA                   (666)   4261    4125 1649033 *
   638   11.2 10.1  4.1  chr2              32362633 32362771 (27277858) + Mariner-N31_DR    DNA/TcMar-Tc1           394    540     (0) 1649034  
   295   23.9  6.9  5.7  chr2              32363385 32363557 (27277072) C TDR16             DNA/Merlin             (76)    237      63 1649035  
   394    5.1  8.5  0.0  chr2              32363728 32363786 (27276843) C hAT-N170_DR       DNA/Merlin              (0)    216     153 1649036 *
   520   24.6  2.6 10.6  chr2              32363785 32364048 (27276581) + DNA-X-17_DR       DNA                    1039   1283  (1091) 1649037 *
  1165   17.3  5.4  1.0  chr2              32363829 32364126 (27276503) + hAT-N130_DR       DNA/hAT-Ac               20    330    (91) 1649038  
   289    8.0  8.0  0.0  chr2              32364181 32364230 (27276399) + hAT-N177_DR       DNA/hAT-Tip100          289    342   (628) 1649039  
   227    9.4  0.0  0.0  chr2              32364240 32364271 (27276358) + hAT-N177_DR       DNA/hAT-Tip100          471    502   (468) 1649040  
   374    8.7 15.7  0.7  chr2              32364290 32364366 (27276263) + HATN12B_DR        DNA/hAT-Ac              624    695     (0) 1649041  
   822   13.1  1.9  0.6  chr2              32364373 32364526 (27276103) C hAT-N170_DR       DNA/Merlin             (57)    159       4 1649036  
  6084   12.5  7.6  5.4  chr2              32364834 32366039 (27274590) C TDR22             DNA                     (1)   1254      23 1649042  
   213   17.5  0.0  2.5  chr2              32367061 32367101 (27273528) + Kolobok-N13_DR    DNA                       1     40   (419) 1649043  
   939    6.8 11.4  0.0  chr2              32367266 32367394 (27273235) + L2-47_DR          LINE/L2                 406    549   (567) 1649044  
   748    6.1  0.0  0.0  chr2              32367395 32367492 (27273137) + TDR23             DNA                       2     99  (1048) 1649045  
 21308    0.9  0.6  0.2  chr2              32367493 32369929 (27270700) C Harbinger-N16B_DR DNA/PIF-Harbinger       (0)   2445       1 1649046  
  4465   10.3 11.5  2.4  chr2              32369936 32370727 (27269902) + TDR23             DNA                     133    994   (153) 1649047  
   935   13.4  0.0  2.1  chr2              32370988 32371132 (27269497) C DNA-N28_DR        DNA/PIF-Harbinger     (423)    142       1 1649048  
  2978    9.6  0.4  4.5  chr2              32371522 32372010 (27268619) C DNA-5-8F_DR       DNA/hAT-hAT5            (0)    470       1 1649049  
   256   23.5  4.7  4.7  chr2              32371965 32372013 (27268616) + DNA6-1_DR         DNA/hAT-hAT5            480    528   (621) 1649050 *
   695   15.1 20.1  0.0  chr2              32372014 32372172 (27268457) C ANGEL             DNA/hAT                 (0)    309     119 1649051  
  3604   14.5  8.2  1.6  chr2              32372173 32372865 (27267764) C L2-14_DRe         LINE/L2                (39)   1155     457 1649052  
   405   14.8 20.8  0.0  chr2              32372827 32372927 (27267702) C ANGEL             DNA/hAT               (185)    124       3 1649051 *
   331   17.8 18.1  3.0  chr2              32372832 32372947 (27267682) C hAT-N134_DR       DNA/hAT?              (204)    861     729 1649053 *
   403   24.2  5.4  0.7  chr2              32372936 32373064 (27267565) + hAT-N170_DR       DNA/Merlin               75    209     (7) 1649054  
   209   27.1 21.1  0.0  chr2              32372948 32372964 (27267665) + IS3EU-1_DR        DNA/IS3EU              4056   4216  (4488) 1649055 *
  1283    9.0  1.7  0.0  chr2              32373730 32373907 (27266722) + Kolobok-N2A_DR    DNA/Kolobok-T2            1    181  (1174) 1649056 *
  2332    7.3  9.5  3.3  chr2              32373906 32374274 (27266355) C Kolobok-N2B_DR    DNA/Kolobok-T2        (789)    401      11 1649057  
   972    1.8  0.0  0.0  chr2              32375484 32375596 (27265033) C L2-1_DR           LINE/L2                 (4)   4981    4869 1649058  
   322   23.8  2.3  2.3  chr2              32375651 32375736 (27264893) C DNA8-25_DR        DNA                  (3827)    140      55 1649059  
   519   14.3 15.8  2.1  chr2              32375785 32375955 (27264674) C DNA-N24_DR        DNA                   (146)    831     638 1649060  
   899   11.8 13.3  0.5  chr2              32375960 32376155 (27264474) C DNA-N24_DR        DNA                   (592)    385     165 1649060  
 16935    1.4  1.4  0.7  chr2              32376169 32378158 (27262471) C Harbinger-N29_DR  DNA/PIF-Harbinger       (0)   2005       1 1649061  
   518   14.7 10.5  1.5  chr2              32378159 32378282 (27262347) C DNA-N24_DR        DNA                   (824)    153      19 1649060  
   638   24.3  2.0  0.0  chr2              32379113 32379260 (27261369) + DNA-6-N2_DR       DNA                     225    375  (4681) 1649062  
   247   20.8  0.0  2.1  chr2              32379261 32379309 (27261320) + EnSpm-N13_DR      DNA/CMC-EnSpm         18539  18586  (3563) 1649063  
   259   13.5  6.9  4.8  chr2              32379311 32379411 (27261218) + CryptonV-N4_DR    DNA/Crypton-V          4914   5016  (8477) 1649064 *
   517    7.1 12.1  0.0  chr2              32379363 32379405 (27261224) C EnSpm-6N1_DR      DNA/CMC-EnSpm        (8062)   1174    1103 1649065  
   236   11.8  1.2  0.0  chr2              32379406 32379490 (27261139) C CryptonV-N5_DR    DNA/Crypton-V       (16011)   8526    8441 1649066 *
   377    7.1  0.0  4.7  chr2              32379415 32379503 (27261126) C hAT-N70_DR        DNA/hAT?              (719)    606     522 1649067 *
   517    7.1 12.1  0.0  chr2              32379491 32379526 (27261103) C EnSpm-6N1_DR      DNA/CMC-EnSpm        (8062)   1102    1038 1649065  
   309   11.3  1.3 12.5  chr2              32379504 32379565 (27261064) + EnSpm-N42B_DR     DNA/CMC-EnSpm          1354   1489  (2815) 1649068 *
   449   24.7 11.0  0.0  chr2              32379521 32379666 (27260963) C ANGEL             DNA/Kolobok           (147)    162       1 1649069  
   266    8.3  0.0  0.0  chr2              32379635 32379670 (27260959) C Kolobok-N10_DR    DNA/Kolobok           (607)     36       1 1649070 *
   371   24.0  1.0  1.0  chr2              32379784 32379884 (27260745) + DNA6-9_DR         DNA/hAT-hAT5              1    101   (593) 1649071  
   368   22.4  1.8 10.3  chr2              32380019 32380187 (27260442) + Sola2-N2_DR       DNA/Sola-2             2462   2617  (1416) 1649072  
   270   15.2  0.0  0.0  chr2              32380881 32380921 (27259708) + DNA11TA1B_DR      DNA/CMC-EnSpm             1     41   (162) 1649073  
   528    6.1 14.6  0.0  chr2              32380922 32381003 (27259626) + TDR23             DNA                       1     94  (1053) 1649074  
  5543   11.0  2.5  0.3  chr2              32381012 32381859 (27258770) + TDR23             DNA                     282   1147     (0) 1649075  
   829   12.3  5.1  2.5  chr2              32381860 32382012 (27258617) + DNA11TA1B_DR      DNA/CMC-EnSpm            46    202     (1) 1649076  
   284   27.8  5.4  2.9  chr2              32382013 32382038 (27258591) C Polinton-2N1_DR   DNA/Maverick         (7254)   3838    3809 1649077  
   207   27.9  2.5  0.0  chr2              32382039 32382060 (27258569) C CryptonV-N4_DR    DNA/Crypton-V        (1443)  12050   11996 1649078  
   317    7.0  0.0  0.0  chr2              32382061 32382103 (27258526) + ANGEL             DNA/Kolobok             261    303     (6) 1649079  
   231   17.4  1.4  4.3  chr2              32382084 32382155 (27258474) + EnSpm-N40_DR      DNA/CMC-EnSpm           364    433  (4961) 1649080 *
  1594    8.2  0.0  0.0  chr2              32382204 32382410 (27258219) + DNA2-16_DR        DNA                   13835  14041  (4010) 1649081  
  1022   21.2  1.5  3.8  chr2              32382411 32382472 (27258157) + Helitron-2_DR     RC/Helitron            9374   9636 (17776) 1649082  
  1731   15.6 11.4  1.7  chr2              32382743 32383179 (27257450) C TDR7              DNA                     (0)    541      63 1649083  
   303   20.6  5.8  5.8  chr2              32383244 32383382 (27257247) + LINEX-2_DR        Retroposon              406    544     (0) 1649084  
   205   23.7  4.9  2.4  chr2              32383353 32383377 (27257252) + TE-X-13_DR        Unknown                1193   1276  (1149) 1649085 *
   223   19.3  7.0  0.0  chr2              32383378 32383389 (27257240) C ANGEL             DNA/Kolobok           (106)    203     143 1649086  
   226   15.6  8.9  0.0  chr2              32383390 32383434 (27257195) + IS3EU-1_DR        DNA/IS3EU              3984   4032  (4672) 1649087  
   658    8.3 20.2  0.0  chr2              32383435 32383543 (27257086) + hAT-N25_DR        DNA/hAT-Ac                1    131   (698) 1649088  
  1688   19.5  0.9  3.0  chr2              32383549 32383887 (27256742) + Harbinger-8N2_DR  DNA/PIF-Harbinger        52    383   (165) 1649089  
  2210    9.9 19.1  2.6  chr2              32383890 32384385 (27256244) + hAT-N25_DR        DNA/hAT-Ac              254    829     (0) 1649090  
   482   17.2 17.2  0.0  chr2              32384386 32384513 (27256116) C ANGEL             DNA/Kolobok           (159)    150       1 1649091  
   362   18.4  7.9  1.5  chr2              32384411 32384537 (27256092) C EnSpm-17_DR       DNA/CMC-EnSpm        (6458)   2818    2684 1649092 *
   297   21.4  0.7  9.0  chr2              32388197 32388340 (27252289) C DNA9-3_DR         DNA/MULE-MuDR?      (10035)   1344    1212 1649093 *
   411   21.9  0.7  6.0  chr2              32388223 32388249 (27252380) + HATN16_DR         DNA/hAT-Charlie         724    820   (124) 1649094  
   541   12.0  0.9  5.9  chr2              32388250 32388355 (27252274) C Harbinger-2_DR    DNA/PIF-Harbinger    (1910)   2417    2317 1649095  
   504   10.0  1.8  6.3  chr2              32388364 32388378 (27252251) + EnSpm-N36B_DR     DNA/CMC-EnSpm          3086   3175   (241) 1649096  
   268   18.7  0.0  3.4  chr2              32388383 32388443 (27252186) + EnSpm-17_DR       DNA/CMC-EnSpm          2697   2755  (6521) 1649097  
   805   18.9  1.9  0.6  chr2              32388964 32389117 (27251512) C SINE2-1_DR        SINE/tRNA              (42)    156       1 1649098  
   285   22.2  5.9  7.5  chr2              32389144 32389279 (27251350) + DNA-8-9_DR        DNA/hAT-Ac             1013   1146  (2573) 1649099 *
  2360   13.5  9.2  5.5  chr2              32389163 32389799 (27250830) + DNA-5-8C_DR       DNA/hAT-hAT5             26    671    (20) 1649100  
   277   18.0  1.4  5.9  chr2              32389876 32389946 (27250683) + CryptonV-1_DR     DNA/Crypton-V         14554  14621  (3252) 1649101  
   219   24.7  5.5  0.0  chr2              32390891 32390963 (27249666) C Mariner-6_DR      DNA/TcMar-Tc1           (1)   1628    1552 1649102 *
   344   14.1  6.2  0.0  chr2              32390905 32390968 (27249661) + hAT-N164_DR       DNA/hAT-Tip100          849    916  (1124) 1649103  
   207    6.4  0.0  0.0  chr2              32390998 32391044 (27249585) + Helitron-4_DR     RC/Helitron           11906  11952 (19916) 1649104  
   201    8.6  0.0  2.9  chr2              32391095 32391130 (27249499) C hAT-N21B_DR       DNA/hAT-Ac            (500)    801     767 1649105 *
   247   11.4  4.5  0.0  chr2              32391100 32391143 (27249486) + Mariner-6_DR      DNA/TcMar-Tc1          1539   1584    (45) 1649106  
   228   23.6  0.0  0.0  chr2              32391110 32391164 (27249465) + Mariner-N38_DR    DNA/TcMar-Tc1           469    523    (24) 1649107 *
  2052   13.8  6.2  1.4  chr2              32391250 32391654 (27248975) + BEL-42_DRe-LTR    LTR/Pao                   1    424     (0) 1649108  
   257   13.9  0.0 17.3  chr2              32392667 32392727 (27247902) C Mariner-N2_DR     DNA/TcMar               (2)   3964    3913 1649109 *
  1568   12.7 14.9  1.6  chr2              32392726 32393053 (27247576) C HE1_DR1           SINE/tRNA-V-RTE        (25)    377       7 1649110  
   218   12.2 20.4  0.0  chr2              32393049 32393097 (27247532) + Mariner-N1_DR     DNA/TcMar                79    137   (133) 1649111 *
  1741   13.4  0.4  6.2  chr2              32393099 32393416 (27247213) C hAT-N32E_DR       DNA/hAT-Charlie         (0)    516     244 1649112  
  2739    9.9  0.8  0.5  chr2              32393417 32393800 (27246829) C DIRS-4N2-LTR_DR   LTR/Ngaro               (0)    387       3 1649113  
   838    9.6  2.0 16.7  chr2              32393801 32393991 (27246638) C hAT-N32E_DR       DNA/hAT-Charlie       (288)    228      56 1649112  
   260    5.6  5.6  0.0  chr2              32393988 32394023 (27246606) C Mariner-N1_DR     DNA/TcMar             (232)     38       1 1649114 *
  1353   15.6  9.0  0.3  chr2              32394789 32395077 (27245552) C BEL-38-LTR_DR     LTR/Pao                 (0)    314       1 1649115  
   517   20.0  1.2  9.2  chr2              32395107 32395271 (27245358) C ENSPM-6_DR        DNA/CMC-EnSpm       (18647)  13969   13817 1649116 *
  2454    5.4 14.1  3.9  chr2              32395133 32395557 (27245072) + Mariner-N38_DR    DNA/TcMar-Tc1            81    547     (0) 1649117  
   259    6.8  0.0 11.1  chr2              32395519 32395568 (27245061) C hAT-N21_DR        DNA/hAT-Charlie      (1083)    763     719 1649118 *
   302    2.6  0.0  2.6  chr2              32395529 32395568 (27245061) C MuDR-2_DR         DNA/MULE-MuDR        (8066)  15867   15829 1649119  
   230   18.9  5.7  0.0  chr2              32395569 32395581 (27245048) C CryptonV-3_DR     DNA/Crypton-V       (22485)    968     913 1649120  
   318   21.1  0.0  1.3  chr2              32395598 32395674 (27244955) + DNA8-20_DR        DNA/hAT               12684  12759  (8029) 1649121 *
   498   14.1  0.0  0.0  chr2              32395621 32395698 (27244931) C SINE_DR1          SINE                    (5)    253     176 1649122  
   318   25.3  2.6  5.3  chr2              32395699 32395737 (27244892) C EnSpm-N49_DR      DNA/CMC-EnSpm        (1447)   2323    2210 1649123  
   291   18.4  7.6  6.6  chr2              32395949 32396004 (27244625) + hAT-N117_DR       DNA/hAT-Tip100         1548   1604  (1053) 1649124  
  1791   15.8  5.7  1.2  chr2              32396005 32396408 (27244221) C HATN1_DR          DNA/hAT                 (0)    427       6 1649125  
   252   14.9  2.1  0.0  chr2              32396407 32396453 (27244176) C EnSpm-N6_DR       DNA/CMC-EnSpm?         (88)    258     211 1649126 *
   242   19.3  1.7  5.2  chr2              32396478 32396537 (27244092) + Penelope-1_DR     LINE/Penelope           471    528  (3918) 1649127  
   466   16.1  0.0  2.1  chr2              32396557 32396651 (27243978) C EnSpm-N6_DR       DNA/CMC-EnSpm?        (180)    166      74 1649126  
   212   14.3 16.7  0.0  chr2              32396617 32396658 (27243971) + SAT-23_DR         Satellite              2169   2217  (2487) 1649128 *
  1137   22.4  4.1  0.3  chr2              32396995 32397285 (27243344) C HarbingerN6B_DR   DNA/PIF-Harbinger       (6)    716     415 1649129  
   288   18.7  1.0 13.6  chr2              32397272 32397286 (27243343) + EnSpm-17_DR       DNA/CMC-EnSpm          2698   2701  (6575) 1649130 *
   739   18.5 17.1  2.8  chr2              32397287 32397508 (27243121) C ANGEL             DNA/Kolobok             (0)    309      57 1649131  
   316   20.6  0.0  4.1  chr2              32397443 32397518 (27243111) C EnSpm-N13_DR      DNA/CMC-EnSpm        (8521)  13628   13556 1649132 *
   470   13.2  9.9  0.0  chr2              32397522 32397612 (27243017) + L2-34_DR          LINE/L2                2610   2709   (849) 1649133 *
   539    6.7  0.0  0.2  chr2              32397600 32397675 (27242954) + L2-34_DR          LINE/L2                2799   2865   (693) 1649134  
   225    0.0  0.0  0.0  chr2              32397673 32397722 (27242907) + DNA-6-N2_DR       DNA                    4231   4280   (776) 1649135 *
   506   13.2  0.0  5.7  chr2              32397727 32397838 (27242791) + Penelope-3B_DR    LINE/Penelope           275    380   (602) 1649136  
  3737    9.2  3.4  2.9  chr2              32397843 32398398 (27242231) C SINE3-1a          SINE/5S-Deu-L2         (11)    559       1 1649137  
  2775   16.0  5.6 11.1  chr2              32398408 32399125 (27241504) + L2-34_DR          LINE/L2                2859   3540    (18) 1649134  
   257   33.0  0.0  0.0  chr2              32399140 32399230 (27241399) C HarbingerN6B_DR   DNA/PIF-Harbinger     (340)    382     292 1649129  
  1104   11.7  0.6  0.6  chr2              32399282 32399462 (27241167) + DNA11TA1B_DR      DNA/CMC-EnSpm            22    202     (1) 1649138  
  1610    8.5  2.5  2.9  chr2              32399645 32399887 (27240742) + TDR12             DNA                       1    242     (0) 1649139  
  1092   13.8  2.9  0.6  chr2              32400063 32400237 (27240392) + Kolobok-N3_DR     DNA/Kolobok-T2?          19    197   (173) 1649140  
   510   26.0 16.2  1.2  chr2              32400254 32400475 (27240154) C HarbingerN6B_DR   DNA/PIF-Harbinger     (465)    257       3 1649129  
   397   20.6 13.1  0.0  chr2              32400772 32400878 (27239751) C ANGEL             DNA/Kolobok             (0)    309     189 1649141  
  2367   15.5  2.1  9.0  chr2              32400912 32401527 (27239102) + EnSpm-N14_DR      DNA/CMC-EnSpm          2211   2787  (1793) 1649142  
   226   22.6  7.5  1.0  chr2              32401455 32401548 (27239081) C hAT-N182_DR       DNA/hAT-Ac            (593)   1367    1268 1649143 *
   401   22.2  0.0  0.0  chr2              32402543 32402623 (27238006) C hAT-N129_DR       DNA/hAT-Ac            (316)    448     368 1649144  
   268   18.4  4.0  0.0  chr2              32402631 32402706 (27237923) + TDR9              DNA                     130    208     (0) 1649145  
  2005   12.1  8.5  0.0  chr2              32402707 32402981 (27237648) C HE1_DR1           SINE/tRNA-V-RTE        (89)    313      10 1649146  
   360   27.4  2.7  7.0  chr2              32402995 32403143 (27237486) + DNA-6-N1_DR       DNA                     325    467   (241) 1649147  
   277   13.2 18.9  0.0  chr2              32403128 32403180 (27237449) + hAT-N129_DR       DNA/hAT-Ac              356    418   (346) 1649148 *
  1348   16.8  8.6  5.0  chr2              32403206 32403613 (27237016) C TDR23             DNA                   (535)    612     191 1649149  
   203   25.6  7.5  2.4  chr2              32403780 32403859 (27236770) + Helitron-2_DR     RC/Helitron           23580  23663  (3749) 1649150 *
   405   11.0  0.0  2.7  chr2              32403790 32403864 (27236765) C ERV1-N6-I_DR      LTR/ERV1             (1048)   3455    3383 1649151 *
  3612   12.8  2.7  0.8  chr2              32403800 32403865 (27236764) C Merlin-1_DR       DNA/Merlin           (8288)   2239    1831 1649152  
  3761    6.4  2.4  0.2  chr2              32403866 32404399 (27236230) + Mariner-N38_DR    DNA/TcMar-Tc1             2    547     (0) 1649153  
   220   23.9  0.0  0.0  chr2              32404400 32404443 (27236186) C DNA2-10_DR        DNA                   (804)   2717    2674 1649154 *
  3612   12.8  2.7  0.8  chr2              32404400 32404435 (27236194) C Merlin-1_DR       DNA/Merlin           (8288)   1830    1592 1649152  
   212   22.0  0.0  0.0  chr2              32404666 32404683 (27235946) C EnSpm-N40_DR      DNA/CMC-EnSpm        (1980)   3414    3397 1649155  
  1256   10.2  3.8  0.0  chr2              32404684 32404869 (27235760) + hAT-N66_DR        DNA/hAT-Charlie           3    195     (0) 1649156  
   212   25.7  7.1  0.0  chr2              32404875 32404944 (27235685) + hAT-N138B_DR      DNA/hAT-Ac              464    538   (911) 1649157  
   203   21.9  0.0  7.3  chr2              32405110 32405168 (27235461) + TE-X-6_DR         DNA/Crypton-A           932    986   (568) 1649158  
   254   17.4  0.0  0.0  chr2              32405395 32405440 (27235189) C EnSpm-N6_DR       DNA/CMC-EnSpm?          (0)    346     301 1649159  
   339   21.2  7.8  2.5  chr2              32405475 32405590 (27235039) C EnSpm-N6B_DR      DNA/CMC-EnSpm?       (2930)    320     199 1649160 *
   548   11.8 21.3  0.6  chr2              32405496 32405631 (27234998) + EnSpm-N6_DR       DNA/CMC-EnSpm?          183    346     (0) 1649161  
  1049   14.6 24.1  0.0  chr2              32405798 32406058 (27234571) C DNA8-12_DR        DNA                     (2)    324       1 1649162  
   488   13.5 25.0  0.5  chr2              32406143 32406298 (27234331) + EnSpm-N6_DR       DNA/CMC-EnSpm?          141    334    (12) 1649163  
  2748   12.0  5.6  3.4  chr2              32406436 32406964 (27233665) + DIRS-1-LTR_DR     LTR/Ngaro                71    621     (1) 1649164  
   262   22.1 22.5  1.9  chr2              32407485 32407613 (27233016) + DNA2-16_DR        DNA                       3    157 (17894) 1649165  
  2773   16.3  6.3 15.6  chr2              32407710 32408530 (27232099) + L1-30_DR          LINE/L1                4916   5670     (2) 1649166  
  2135   10.3 14.0  0.0  chr2              32408596 32409024 (27231605) + TDR7              DNA                      53    541     (0) 1649167  
   212   20.9  0.0  0.0  chr2              32409035 32409077 (27231552) + DNA2-16_DR        DNA                   18009  18051     (0) 1649168  
  1777   13.1  6.2  0.0  chr2              32410291 32410611 (27230018) C LOOPERN6B_DR      DNA/Kolobok-T2?       (455)    341       1 1649169  
  2055   12.9  2.0  0.8  chr2              32410973 32411323 (27229306) + HATN2_DR          DNA/hAT                   1    355   (864) 1649170  
  2043   16.6 16.4  4.4  chr2              32411355 32411885 (27228744) + HATN2_DR          DNA/hAT                 628   1219     (0) 1649171  
   838   17.7 11.9  0.4  chr2              32413003 32413028 (27227601) C IS3EU-1_DR        DNA/IS3EU            (4498)   4206    4157 1649172  
  1677   13.1  6.5  0.3  chr2              32413029 32413319 (27227310) + ANGEL             DNA/Kolobok               1    309     (0) 1649173  
   211   20.4  0.0  0.0  chr2              32413277 32413325 (27227304) C DNA2-16_DR        DNA                  (7961)  10090   10042 1649174 *
   303   19.1  4.8 13.7  chr2              32413776 32413878 (27226751) + ASAT_CY           Satellite                84    178    (84) 1649175  
   229   16.2  0.0  0.0  chr2              32413999 32414035 (27226594) + Dada-tL_DR        DNA/Dada               2993   3029  (7378) 1649176  
   222   18.2 11.8  3.3  chr2              32414306 32414390 (27226239) + EnSpm-11_DR       DNA/CMC-EnSpm          6901   6992  (2011) 1649177 *
   277   20.6  8.2  0.0  chr2              32414323 32414395 (27226234) C L2-1B_DR          LINE/L2                 (3)   1005     927 1649178  
  1225   18.9 18.5  2.2  chr2              32414727 32415158 (27225471) + hAT-N22C_DR       DNA/hAT-Ac              194    694     (0) 1649179  
   200   14.5  1.6 14.0  chr2              32415334 32415397 (27225232) C BEL-44_DRe-I      LTR/Pao              (1554)   4828    4772 1649180  
   751   16.2 23.2  0.0  chr2              32415488 32415685 (27224944) C EnSpm-N6_DR       DNA/CMC-EnSpm?         (63)    283      40 1649159  
  2871   15.8  6.9  4.2  chr2              32416373 32417040 (27223589) + HATN6_DR          DNA/hAT-Ac               38    722   (289) 1649181  
  1243   11.3  3.5  3.1  chr2              32416872 32417099 (27223530) + CryptonV-N2_DR    DNA/Crypton-V          2174   2402 (14236) 1649182 *
  3717    6.9  1.6  1.3  chr2              32418371 32418915 (27221714) C Mariner-N38_DR    DNA/TcMar-Tc1           (0)    547       1 1649183  
   211   22.5  4.5 16.0  chr2              32418411 32418485 (27222144) + Helitron-N2_DR    RC/Helitron             937   1042  (1421) 1649184 *
   262    9.8  4.9  0.0  chr2              32418881 32418921 (27221708) C EnSpm-N13_DR      DNA/CMC-EnSpm       (14481)   7668    7626 1649185  
  4620   14.1  3.6  1.1  chr2              32419099 32419881 (27220748) C DNA25TWA2_DR      DNA                     (0)    802       1 1649186  
  1122    6.9  1.9  1.2  chr2              32419937 32420097 (27220532) + SINE3-1a          SINE/5S-Deu-L2            1    162   (408) 1649187  
  1059    3.3 14.2  1.1  chr2              32420075 32420229 (27220400) + SINE3-1a          SINE/5S-Deu-L2          396    570     (0) 1649187 *
   524    3.4 18.9  0.9  chr2              32420312 32420401 (27220228) C TDR20             DNA/Merlin              (0)    239     134 1649188  
   330    6.7 18.3  0.0  chr2              32420401 32420460 (27220169) C hAT-N142_DR       DNA/hAT?               (98)   1338    1268 1649189 *
  3338   15.0  6.3 10.0  chr2              32420488 32421286 (27219343) + CryptonV-N5_DR    DNA/Crypton-V         20401  21172  (3365) 1649190  
   294   14.5  6.8  5.4  chr2              32421261 32421333 (27219296) + CryptonV-N4_DR    DNA/Crypton-V          8853   8926  (4567) 1649191 *
  1596    8.9 20.6  3.0  chr2              32421273 32421583 (27219046) + DNA6-6_DR         DNA                    4177   4540  (6741) 1649192  
   272   24.7  2.4  2.4  chr2              32422565 32422586 (27218043) C CryptonV-N5_DR    DNA/Crypton-V       (20043)   4494    4412 1649193 *
   278   14.3  0.0  0.0  chr2              32422582 32422623 (27218006) + DNA-8-9_DR        DNA/hAT-Ac             2117   2158  (1561) 1649194 *
   323   18.0  3.3  0.0  chr2              32422587 32422647 (27217982) C DNA8-10_DR        DNA/hAT-Ac           (1860)   2158    2096 1649195  
   322   19.1  5.1  6.9  chr2              32422752 32422869 (27217760) C ASAT_CY           Satellite              (49)    213      98 1649196  
  2403   12.9  1.1  0.5  chr2              32423079 32423445 (27217184) + SINE2-4_DR        SINE/tRNA-V-RTE           1    369     (2) 1649197  
  2151   10.0 20.4  0.6  chr2              32423539 32423980 (27216649) + TC1DR2            DNA/TcMar-Tc1           348    876     (0) 1649198  
   361   12.1  0.0  0.0  chr2              32424991 32425048 (27215581) C Nimb-17_DRe       LINE/I                  (8)   5524    5467 1649199  
  1146   11.2  9.1  0.7  chr2              32425100 32425352 (27215277) + Mariner-N31_DR    DNA/TcMar-Tc1             1    274   (266) 1649200 *
  1543   17.8  1.1 14.6  chr2              32425293 32425726 (27214903) + CryptonV-2_DR     DNA/Crypton-V         20760  21142   (669) 1649201 *
  2422   12.4  0.0  3.0  chr2              32425358 32425730 (27214899) + SINE2-4_DR        SINE/tRNA-V-RTE           6    367     (4) 1649202  
  1016   16.1  0.9  4.1  chr2              32425551 32425776 (27214853) C MuDR-2_DR         DNA/MULE-MuDR        (4893)  19040   18822 1649203 *
   276    7.2  5.0  2.0  chr2              32425702 32425800 (27214829) C DNA-6-N2_DR       DNA                  (4177)    879     778 1649204 *
  1927    6.0  2.8  2.5  chr2              32425728 32426050 (27214579) + Mariner-N31_DR    DNA/TcMar-Tc1           217    540     (0) 1649205  
   289   12.0 31.8  0.6  chr2              32426081 32426206 (27214423) C I-2_DR            LINE/I                (149)   5379    5215 1649206  
  2109   10.6  0.0  0.3  chr2              32426209 32426510 (27214119) C DNA13TA1_DR       DNA/TcMar-Tc1           (0)    318      18 1649207  
   457   19.6  0.0  0.9  chr2              32426513 32426620 (27214009) C I-2_DR            LINE/I                (315)   5213    5107 1649206  
   376   16.5  4.2  4.2  chr2              32426614 32426708 (27213921) + hAT-N106_DR       DNA/hAT-Ac               52    146   (649) 1649208 *
   200   20.7  0.0  4.8  chr2              32426701 32426766 (27213863) C DNA9TA1_DR        DNA/CMC-EnSpm        (1173)   2160    2098 1649209 *
   282    5.7  0.0  0.0  chr2              32427057 32427091 (27213538) + Harbinger-2_DR    DNA/PIF-Harbinger         1     35  (4292) 1649210  
  2536    8.3 21.4  0.8  chr2              32427094 32427527 (27213102) C TDR8              DNA/PIF-Harbinger     (631)    524       2 1649211  
   275   17.7  0.0 17.1  chr2              32427463 32427495 (27213134) C Mariner-N5_DR     DNA/TcMar            (5384)   3585    3520 1649212 *
   284   13.4  0.0  6.7  chr2              32427486 32427533 (27213096) + Harbinger-2_DR    DNA/PIF-Harbinger      4283   4327     (0) 1649213 *
   304   13.3  0.0  0.0  chr2              32427496 32427540 (27213089) + TDR8B             DNA/hAT-Ac              794    838   (125) 1649214  
  2390    9.1  4.6  9.2  chr2              32427660 32428158 (27212471) C EnSpm-N21_DR      DNA/CMC-EnSpm           (0)    479       2 1649215  
  4126   13.3 17.9  4.3  chr2              32428159 32429143 (27211486) + CR1-12_DR         LINE/L2                 633   2535  (1029) 1649216  
   234   15.4  0.0  6.2  chr2              32429107 32429175 (27211454) C Helitron-N2_DR    RC/Helitron          (2353)    110      46 1649217 *
   297    3.1  0.0  0.0  chr2              32429130 32429194 (27211435) + DNA-1-7_DR        DNA/PIF-Harbinger       679    743   (695) 1649218  
   295   20.0  0.0  0.0  chr2              32429194 32429248 (27211381) + EnSpm-N23_DR      DNA/CMC-EnSpm            95    149   (489) 1649219 *
   241   11.9  0.0  5.3  chr2              32429195 32429208 (27211421) C hAT-N75_DR        DNA/hAT-Charlie       (277)   1049     975 1649220 *
   218   15.6  6.0  4.4  chr2              32429221 32429287 (27211342) C EnSpm-N13_DR      DNA/CMC-EnSpm        (8308)  13841   13774 1649221 *
   265   23.1  7.7  0.0  chr2              32429235 32429248 (27211381) + EnSpm-N40_DR      DNA/CMC-EnSpm          2586   2604  (2790) 1649222  
   686   23.3 14.2  0.7  chr2              32429249 32429516 (27211113) C ANGEL             DNA/Kolobok             (0)    309       6 1649223  
  1418   12.7  4.2  3.0  chr2              32429661 32429920 (27210709) + L2-5_DRe          LINE/L2                1965   2227     (0) 1649224  
   289   17.6  0.0  0.6  chr2              32430281 32430395 (27210234) + Merlin-1_DR       DNA/Merlin             1543   1583  (8944) 1649225 *
   389   20.5  4.5  6.3  chr2              32430287 32430347 (27210282) C EnSpm-6N1_DR      DNA/CMC-EnSpm        (7727)   1509    1424 1649226  
   574   12.8  7.7  0.0  chr2              32430348 32430464 (27210165) C Helitron-N3B_DR   RC/Helitron           (901)   5703    5578 1649227  
   418   19.9  1.3 13.6  chr2              32430375 32430531 (27210098) C hAT5-N2_DR        DNA/hAT-hAT5         (1002)   1583    1444 1649228 *
   389   20.5  4.5  6.3  chr2              32430465 32430523 (27210106) C EnSpm-6N1_DR      DNA/CMC-EnSpm        (7727)   1423    1337 1649226 *
   278    5.0  0.0  0.0  chr2              32430528 32430567 (27210062) + CryptonV-N4_DR    DNA/Crypton-V          5030   5069  (8424) 1649229  
   242   20.3  0.0  1.7  chr2              32430568 32430587 (27210042) C Helitron-N3_DR    RC/Helitron          (1426)   1590    1532 1649230  
  1350   16.0  8.9  7.3  chr2              32431333 32431796 (27208833) C hAT-N126D_DR      DNA/hAT-Ac              (2)    419       1 1649231  
  1956   15.5  3.2  1.9  chr2              32431851 32432258 (27208371) + DNA-2-30B_DR      DNA                       1    413     (0) 1649232  
  4023   15.1  4.8  2.0  chr2              32432323 32433135 (27207494) + Gypsy42B-LTR_DR   LTR/Gypsy                15    849     (0) 1649233  
   465    8.3 10.6  1.1  chr2              32434069 32434153 (27206476) + DNA-N15_DR        DNA                       1     93   (312) 1649234  
  1840   16.1  1.3  0.3  chr2              32434154 32434458 (27206171) C hAT-N22B_DR       DNA/hAT-Ac            (648)    731     424 1649235  
  6376    3.1 11.1  0.1  chr2              32434460 32435288 (27205341) + hAT-N96_DR        DNA/hAT-Ac              112   1031     (0) 1649236  
   212    8.0  0.0 10.5  chr2              32435289 32435315 (27205314) C Zisupton-7_DR     DNA/Zisupton        (16667)    415     393 1649237  
   230   25.2  2.1  4.4  chr2              32435608 32435706 (27204923) + Kolobok-N11_DR    DNA/Kolobok-T2          130    230   (460) 1649238  
   353   20.6 20.6  0.0  chr2              32435732 32435833 (27204796) C TE-X-21_DR        Unknown                (27)    155      33 1649239  
   303   14.4  5.8  3.4  chr2              32435834 32435919 (27204710) + TE-X-21_DR        Unknown                  41    128    (54) 1649240  
   822   18.1  2.2 21.5  chr2              32436344 32436410 (27204219) + ENSPM-6_DR        DNA/CMC-EnSpm          2439   2659 (29957) 1649241  
  2579    9.6  0.0  0.3  chr2              32436411 32436798 (27203831) + Merlin-1_DR       DNA/Merlin             1852   2238  (8289) 1649242  
   789   24.7  1.7  0.0  chr2              32436701 32436935 (27203694) C Zisupton-6_DR     DNA/Zisupton        (13137)   8979    8741 1649243 *
  1076   11.8  0.5  7.8  chr2              32436735 32436955 (27203674) C ZFERV-2-I_DR      LTR/ERV1             (9700)    864     659 1649244 *
  1789    8.2  0.0 25.2  chr2              32436799 32436902 (27203727) C EnSpm-6N1_DR      DNA/CMC-EnSpm        (7895)   1341     949 1649226  
   822   18.1  2.2 21.5  chr2              32436956 32436991 (27203638) + ENSPM-6_DR        DNA/CMC-EnSpm          2660   2785 (29831) 1649241  
   208   15.7  4.8  7.9  chr2              32437182 32437285 (27203344) + hAT-25_DR         DNA/hAT-Charlie        2232   2332    (68) 1649245 *
   225   12.7  3.7  2.4  chr2              32437218 32437298 (27203331) + Dada-tA_DR        DNA/Dada               8230   8311   (361) 1649246  
   205   17.7  7.1  1.9  chr2              32437299 32437315 (27203314) + Helitron-N2_DR    RC/Helitron            1495   1597   (866) 1649247  
   453   22.4 13.0  4.3  chr2              32438871 32439085 (27201544) + EnSpm-N21_DR      DNA/CMC-EnSpm           176    408    (71) 1649248  
   206   19.3  1.1 23.6  chr2              32439125 32439212 (27201417) C Zisupton-3_DR     DNA/Zisupton         (3872)   4083    4012 1649249 *
   572   19.4  0.0  0.0  chr2              32439203 32439305 (27201324) + TE-X-7_DR         LINE?/Penelope?           1    103   (736) 1649250  
  1355   19.3  9.4 11.2  chr2              32439510 32440209 (27200420) + DNA-3-3_DR        DNA                     331   1019   (331) 1649251  
   344   11.3  0.0  0.0  chr2              32440209 32440261 (27200368) C DNA2-7_DR         DNA                  (2069)   7581    7529 1649252 *
   235   24.7  1.1  2.2  chr2              32440271 32440361 (27200268) + EnSpm-N21_DR      DNA/CMC-EnSpm           390    479     (0) 1649253  
   320   20.6  8.3  4.0  chr2              32442869 32442989 (27197640) C IS4EU-1_DR        DNA/PIF-ISL2EU       (2607)   2397    2272 1649254 *
   430   17.6  6.7  1.8  chr2              32442888 32442991 (27197638) C ANGEL             DNA/Kolobok            (10)    299     191 1649255  
   234   24.4  5.5  1.1  chr2              32442932 32443022 (27197607) C EnSpm-N13_DR      DNA/CMC-EnSpm        (1503)  20646   20552 1649256 *
   219   25.0  5.9  0.0  chr2              32442990 32443056 (27197573) C IS3EU-1_DR        DNA/IS3EU            (4728)   3976    3906 1649257 *
  2198   11.0  0.3  8.6  chr2              32443057 32443435 (27197194) + TDR22             DNA                       1    350   (905) 1649258  
  1459    6.2  6.6  0.9  chr2              32443429 32443640 (27196989) + TDR22             DNA                     656    879   (376) 1649259 *
   988    5.6  0.0  0.0  chr2              32443643 32443768 (27196861) + hAT-N48_DR        DNA/hAT-Ac                1    126  (1537) 1649260  
  3154    7.2 10.9  0.0  chr2              32443774 32444248 (27196381) + hAT-N48_DR        DNA/hAT-Ac             1137   1663     (0) 1649261  
  2130   10.3  6.3  3.0  chr2              32444250 32444600 (27196029) + TDR22             DNA                     875   1236    (19) 1649262  
   639   23.6  6.7  0.5  chr2              32444601 32444779 (27195850) + DNA-3-4_DR        DNA/PIF-Harbinger        35    224    (17) 1649263  
   203   20.0  5.8  5.8  chr2              32445237 32445305 (27195324) + Gypsy51-I_DR      LTR/Gypsy              4007   4075  (2493) 1649264  
  3408   17.9  8.2  1.1  chr2              32446032 32446766 (27193863) + DNA2-2_DR         DNA                       1    786     (0) 1649265  
   885   14.7 11.5  2.8  chr2              32446771 32446978 (27193651) + L2-33_DRe         LINE/L2                1117   1346   (102) 1649266  
   493   13.5 13.3  1.6  chr2              32446979 32447091 (27193538) + SINE_DR1          SINE                      2    127   (131) 1649267  
   227   17.5  2.5  0.0  chr2              32447260 32447299 (27193330) C Kolobok-N2B_DR    DNA/Kolobok-T2       (1110)     80      40 1649268  
   598   14.7 21.6  0.5  chr2              32447459 32447643 (27192986) + HATN12_DR         DNA/hAT-Ac              147    370   (209) 1649269 *
   868   11.0 15.6  0.5  chr2              32447491 32447680 (27192949) C DNA-2-30_DR       DNA                    (28)    360     142 1649270  
  1608   10.0  3.3  1.2  chr2              32447681 32447924 (27192705) C LOOPERN5_DR       DNA/PiggyBac            (0)   1237     989 1649271  
  4385   11.2  3.7  1.2  chr2              32447936 32448646 (27191983) C LOOPERN5_DR       DNA/PiggyBac          (509)    728       1 1649271  
   660   11.9  8.6  5.8  chr2              32448647 32448797 (27191832) + DNA-2-30B_DR      DNA                     259    413     (0) 1649272  
   273   16.5  0.0 13.5  chr2              32448724 32448807 (27191822) C HATN12B_DR        DNA/hAT-Ac            (477)    218     145 1649273 *
  1018    7.5  0.8  0.0  chr2              32448872 32449005 (27191624) C hAT-N45B_DR       DNA/hAT-Blackjack       (0)    723     589 1649274 *
  2010   16.1  2.1 11.3  chr2              32448988 32449003 (27191626) C DNA9-3_DR         DNA/MULE-MuDR?       (1416)   9963    9914 1649275  
  2526    8.6  2.6  0.0  chr2              32449004 32449352 (27191277) C SINE2-4_DR        SINE/tRNA-V-RTE         (5)    366       9 1649276  
  1918   10.9  0.5 18.4  chr2              32449340 32449756 (27190873) C hAT-N45B_DR       DNA/hAT-Blackjack     (112)    611     258 1649274 *
  2010   16.1  2.1 11.3  chr2              32449353 32449470 (27191159) C DNA9-3_DR         DNA/MULE-MuDR?       (1416)   9913    9521 1649275  
   689   12.4 12.6  7.3  chr2              32449731 32449750 (27190879) C EnSpm-N10_DR      DNA/CMC-EnSpm        (4679)   4629    4601 1649277  
  3265   11.7  6.0  2.2  chr2              32449751 32450285 (27190344) + Harbinger-8N1_DR  DNA/PIF-Harbinger         1    555     (0) 1649278  
  1747   11.2  2.5  1.4  chr2              32450286 32450545 (27190084) C hAT-N45B_DR       DNA/hAT-Blackjack     (460)    263       1 1649279  
   240    7.7  0.0  2.6  chr2              32451718 32451757 (27188872) C EnSpm-8_DR        DNA/CMC-EnSpm        (3363)   6078    6040 1649280 *
   270   20.6  7.3  0.0  chr2              32451730 32451797 (27188832) + hAT-N127_DR       DNA/hAT-Charlie        6879   6951  (3365) 1649281  
   525   23.9  1.6  4.5  chr2              32451958 32452141 (27188488) C hAT-N159_DR       DNA/hAT-Ac            (186)   1636    1458 1649282  
   318   11.3 33.1  4.5  chr2              32452027 32452165 (27188464) C EnSpm-9_DR        DNA/CMC-EnSpm        (7524)   1096     920 1649283 *
   781   13.5  3.1  3.1  chr2              32452064 32452193 (27188436) + Polinton-1_DR     DNA/Maverick          17564  17693   (792) 1649284  
   488    2.7  0.0  2.7  chr2              32452092 32452205 (27188424) C Zisupton-7_DR     DNA/Zisupton         (5603)  11479   11369 1649285 *
   999   10.4  0.0  0.0  chr2              32452868 32453002 (27187627) + hAT-N42B_DR       DNA/hAT-Ac                1    135   (656) 1649286  
   365   12.5  0.0  4.5  chr2              32452939 32452954 (27187675) C Dada-tL_DR        DNA/Dada             (5581)   4826    4739 1649287 *
   417    2.7  0.0  1.3  chr2              32452955 32453030 (27187599) + EnSpm-N2_DR       DNA/CMC-EnSpm          2912   2986  (1029) 1649288 *
   496   27.2  4.9  5.7  chr2              32452967 32453040 (27187589) + DNA8-26_DR        DNA                    1413   1665  (2865) 1649289  
   641    2.7  0.0  0.0  chr2              32453041 32453112 (27187517) + HarbingerN6_DR    DNA/PIF-Harbinger        56    127   (266) 1649290  
  1441    5.3  3.7  0.0  chr2              32453113 32453299 (27187330) C hAT-N141_DR       DNA/hAT-Charlie         (0)    194       1 1649291  
  1497   10.1 16.0  0.0  chr2              32453300 32453535 (27187094) + HarbingerN6_DR    DNA/PIF-Harbinger       120    393     (0) 1649292  
   496   27.2  4.9  5.7  chr2              32453300 32453324 (27187305) + DNA8-26_DR        DNA                    1666   1758  (2772) 1649289 *
  2153    9.7 10.3  0.3  chr2              32453536 32453901 (27186728) + hAT-N42_DR        DNA/hAT-Ac              285    791     (0) 1649293  
   907   19.5  6.9  3.7  chr2              32454046 32454306 (27186323) C ANGEL             DNA/Kolobok            (37)    272       4 1649294  
   249   23.8 14.8  0.0  chr2              32454223 32454323 (27186306) + DNA8-20_DR        DNA/hAT                8851   8966 (11822) 1649295 *
   696   20.9 11.6  2.6  chr2              32456569 32456819 (27183810) C ANGEL             DNA/Kolobok             (0)    309      37 1649296  
   483   25.8  7.5  3.6  chr2              32456646 32456886 (27183743) + EnSpm-7_DR        DNA/CMC-EnSpm          9203   9452  (1582) 1649297 *
   207   23.1  0.0  1.5  chr2              32457837 32457902 (27182727) C hAT-N159_DR       DNA/hAT-Ac            (166)   1656    1592 1649298 *
   214   20.0  0.0  0.0  chr2              32457869 32457918 (27182711) C Harbinger-N17_DR  DNA/PIF-Harbinger    (1086)    559     510 1649299  
 16675    2.1  0.5  0.3  chr2              32458511 32460531 (27180098) C IS3EU-4N_DR       DNA/IS3EU               (0)   2025       1 1649300  
   300    5.9  9.8  0.0  chr2              32461077 32461127 (27179502) C TDR23             DNA                     (0)   1147    1092 1649301 *
  2028   10.4  2.6 12.1  chr2              32461124 32461582 (27179047) C DNA-TA-8_DR       DNA                   (816)    492      73 1649302  
  4143   10.3  8.1  0.3  chr2              32461598 32462240 (27178389) C TDR13             DNA                    (74)    698       6 1649303  
   523   11.2  0.0  0.0  chr2              32462244 32462323 (27178306) C DNA-TA-8_DR       DNA                  (1228)     80       1 1649304  
   316   21.9  0.0  3.5  chr2              32462473 32462562 (27178067) + DNA9-5_DR         DNA                    2712   2798  (2129) 1649305  
   256   13.4  0.0 32.8  chr2              32462634 32462722 (27177907) + DNA9-5_DR         DNA                    3380   3446  (1481) 1649306  
  1865   15.2  3.0  5.8  chr2              32462761 32463130 (27177499) + Kolobok-N1_DR     DNA/Kolobok-T2?         397    756    (43) 1649307  
  1791    6.4  0.8  0.0  chr2              32464448 32464683 (27175946) + TDR20             DNA/Merlin                2    239     (0) 1649308  
   221   12.5  5.8  7.3  chr2              32464684 32464723 (27175906) + EnSpm-N59_DR      DNA/CMC-EnSpm?         1993   2031  (1638) 1649309  
   319   17.0  0.0  0.0  chr2              32465334 32465386 (27175243) + DNA-X-2_DR        DNA                       3     55   (761) 1649310  
   298   28.4 10.9  5.4  chr2              32465453 32465627 (27175002) + DNA-N21_DR        DNA/hAT-Charlie?        144    327     (7) 1649311  
  7415    7.2  5.5  1.8  chr2              32465840 32467065 (27173564) C Sola2-N1_DR       DNA/Sola-2              (0)   1284      14 1649312  
   782   16.4  2.5  1.9  chr2              32467720 32467880 (27172749) C Kolobok-N5_DR     DNA/Kolobok-T2?         (0)    485     324 1649313  
  2659    0.0  0.0  0.0  chr2              32467881 32468171 (27172458) C L2-1_DR           LINE/L2                 (0)   4985    4695 1649314  
   306   10.2  2.0  0.0  chr2              32468173 32468221 (27172408) C Kolobok-N5_DR     DNA/Kolobok-T2?       (170)    315     266 1649313  
   747   15.1 16.9  0.5  chr2              32468233 32468398 (27172231) C Kolobok-N5_DR     DNA/Kolobok-T2?       (292)    193       1 1649313  
  1614   20.7  7.0  2.1  chr2              32468544 32468963 (27171666) C TDR13E            DNA                     (0)    680     176 1649315  
  1341   11.2 14.2  0.3  chr2              32468970 32469229 (27171400) C DNA-8-22_DR       DNA/hAT-Ac              (0)   1434    1139 1649316  
   726    8.5  0.0  0.0  chr2              32469249 32469353 (27171276) + Mariner-N38_DR    DNA/TcMar-Tc1           373    477    (70) 1649317  
 13410    1.9  3.9  0.1  chr2              32469354 32470932 (27169697) C Kolobok-N9_DR     DNA/Kolobok-T2          (0)   1639       1 1649318  
   478    5.2 13.0  0.0  chr2              32470933 32471000 (27169629) + Helitron-N3_DR    RC/Helitron            1998   2075   (941) 1649319  
   293   14.1  4.6  1.5  chr2              32470957 32471021 (27169608) + EnSpm-N48B_DR     DNA/CMC-EnSpm          1822   1888  (5071) 1649320 *
   247   21.4  1.8  0.0  chr2              32471060 32471115 (27169514) C Mariner-7_DR      DNA/TcMar-Tc1         (321)   1266    1210 1649321 *
   633   17.2  0.7  8.8  chr2              32471115 32471261 (27169368) + Kolobok-N10B_DR   DNA/Kolobok               5    140   (131) 1649322  
   276    3.1  0.0  0.0  chr2              32471262 32471293 (27169336) + TZF28B            DNA/TcMar-Tc1           351    382  (1232) 1649323  
   384   12.5  9.7  0.0  chr2              32471299 32471370 (27169259) C hAT-N124_DR       DNA/hAT-Ac            (319)    648     570 1649324 *
  9090    7.0  4.9  0.7  chr2              32471364 32472642 (27167987) + TZF28B            DNA/TcMar-Tc1           282   1614     (0) 1649325  
   462   18.4 22.4  0.0  chr2              32474170 32474206 (27166423) + Dada-U1A_DR       DNA/Dada               5655   5840  (5139) 1649326  
   605    8.7 15.7  0.0  chr2              32474207 32474321 (27166308) + ANGEL             DNA/Kolobok              78    210    (99) 1649327  
   328   13.5  0.0  0.0  chr2              32474276 32474327 (27166302) C Helitron-2_DR     RC/Helitron         (14845)  12567   12516 1649328 *
   222   16.1 12.7  3.9  chr2              32474712 32474782 (27165847) + EnSpm-N37_DR      DNA/CMC-EnSpm          5418   5494  (1153) 1649329  
   218   17.1  2.4  0.0  chr2              32474756 32474796 (27165833) + DNA6-10_DR        DNA                    1857   1898  (4808) 1649330 *
  1005   17.0 11.8  3.9  chr2              32474761 32475023 (27165606) + CryptonV-N3_DR    DNA/Crypton-V           921   1203 (19460) 1649331  
   249    3.2  0.0  0.0  chr2              32474997 32475027 (27165602) C EnSpm-10_DR       DNA/CMC-EnSpm        (5839)    466     436 1649332 *
   326   18.0  3.3  0.0  chr2              32475028 32475088 (27165541) C EnSpm-N37_DR      DNA/CMC-EnSpm        (1043)   5604    5542 1649333  
   212   17.8  2.2  2.2  chr2              32475028 32475042 (27165587) + Zisupton-1_DR     DNA/Zisupton            580    625  (9004) 1649334 *
   928   21.1  6.6  0.3  chr2              32475477 32475747 (27164882) C ANGEL             DNA/Kolobok             (0)    309      22 1649335  
   203   25.0  6.1  6.1  chr2              32475654 32475768 (27164861) C EnSpm-17_DR       DNA/CMC-EnSpm        (6468)   2808    2694 1649336 *
   308    8.5  0.0  7.4  chr2              32476996 32477097 (27163532) + DNA6-6_DR         DNA                    7744   7838  (3443) 1649337  
   307   10.5  2.7  4.6  chr2              32477003 32477112 (27163517) C EnSpm-N13_DR      DNA/CMC-EnSpm       (13843)   8306    8199 1649338 *
   343   11.8  0.0  0.0  chr2              32477024 32477116 (27163513) + Zisupton-7_DR     DNA/Zisupton           4762   4854 (12228) 1649339 *
   399   10.4 10.4  0.0  chr2              32477038 32477133 (27163496) C Mariner-N5C_DR    DNA/TcMar            (5633)   2288    2183 1649340  
  2352   12.9 28.8  0.4  chr2              32477644 32478280 (27162349) C hAT-N167B_DR      DNA/hAT-Charlie       (633)    940     160 1649341  
  1200   17.0 14.3  0.0  chr2              32478443 32478672 (27161957) + SINE2-2_DR        SINE/tRNA-Core-RTE        4    266    (63) 1649342  
  1267   15.9  0.0  0.0  chr2              32479055 32479243 (27161386) + HarbingerN6_DR    DNA/PIF-Harbinger         1    189   (204) 1649343  
   527   29.1  0.0  2.1  chr2              32479249 32479392 (27161237) C DNA-N19_DR        DNA                   (516)    147       7 1649344  
   881   17.6  0.0  1.2  chr2              32479971 32480137 (27160492) + HATN17_DR         DNA/hAT-Tip100          312    476  (1071) 1649345 *
  1010   10.1  0.0  3.4  chr2              32480015 32480168 (27160461) C hAT-N167B_DR      DNA/hAT-Charlie       (206)   1367    1219 1649346  
  1600   13.7  8.0 10.8  chr2              32480244 32480717 (27159912) C L1-136_DR         LINE/L1                (10)   5368    4907 1649347  
   216    6.6  2.4  9.0  chr2              32480677 32480759 (27159870) + hAT-N131_DR       DNA/hAT-Ac              168    245  (1819) 1649348 *
  1368   12.4 18.0  1.5  chr2              32480699 32481040 (27159589) + Merlin-1_DR       DNA/Merlin             4293   4692  (5835) 1649349 *
  1574   11.4 18.1  0.9  chr2              32480758 32481049 (27159580) C SINE2-4_DR        SINE/tRNA-V-RTE        (29)    342       1 1649350  
   310   20.0  0.0  2.9  chr2              32481001 32481072 (27159557) C EnSpm-N44_DR      DNA/CMC-EnSpm        (3182)   5470    5401 1649351 *
   860   10.5  1.9  0.5  chr2              32481050 32481184 (27159445) C L1-136_DR         LINE/L1               (593)   5006    4743 1649352  
   216    9.7  0.0  0.0  chr2              32481375 32481405 (27159224) C EnSpm-N11_DR      DNA/CMC-EnSpm        (1921)   3432    3402 1649353  
   235   15.1 34.2  0.0  chr2              32481450 32481522 (27159107) C EnSpm-N48B_DR     DNA/CMC-EnSpm        (6095)    864     767 1649354 *
   266   17.6  5.9  0.0  chr2              32481472 32481522 (27159107) + Zisupton-6_DR     DNA/Zisupton          13374  13427  (8689) 1649355  
   263   15.6  6.4  0.0  chr2              32481523 32481533 (27159096) + CryptonV-N5_DR    DNA/Crypton-V          4298   4340 (20197) 1649356  
   285   20.5 14.9  4.3  chr2              32481591 32481758 (27158871) C Helitron-N5_DR    RC/Helitron             (0)   9509    9325 1649357  
  3178   11.8 10.7  1.3  chr2              32483193 32483815 (27156814) + HATN12B_DR        DNA/hAT-Ac                1    695     (0) 1649358  
   232   19.4  1.6  0.0  chr2              32483980 32484041 (27156588) + Helitron-2_DR     RC/Helitron           23581  23643  (3769) 1649359  
   212    9.3  0.0  7.0  chr2              32484013 32484058 (27156571) + DNA7-N1_DR        DNA/Zisupton           9293   9335  (1082) 1649360 *
   211    8.0  0.0 13.7  chr2              32484059 32484070 (27156559) C ENSPM-6_DR        DNA/CMC-EnSpm         (916)  31700   31650 1649361  
   717   12.2  0.0  6.5  chr2              32484138 32484268 (27156361) + L2-1B_DR          LINE/L2                 745    867   (141) 1649362  
  6477    8.2  2.9  0.5  chr2              32484269 32485181 (27155448) + TDR2              DNA/TcMar-Tc1             1    934     (3) 1649363  
   557   12.2  0.9  4.6  chr2              32485270 32485381 (27155248) + L2-1B_DR          LINE/L2                 898   1005     (3) 1649362  
   543   15.9  7.1  3.4  chr2              32486154 32486209 (27154420) C Polinton-1_DR     DNA/Maverick          (582)  17903   17645 1649364  
   668   22.9  0.0  3.2  chr2              32486210 32486403 (27154226) + Zisupton-7_DR     DNA/Zisupton          11347  11534  (5548) 1649365 *
   685   19.3  0.6  0.6  chr2              32486242 32486255 (27154374) C ERV1-N3-I_DR      LTR/ERV1              (820)   3771    3609 1649366  
   881    5.4  0.0  0.0  chr2              32486256 32486404 (27154225) + hAT-2n1_DR        DNA/hAT-Charlie         990   1138    (72) 1649367  
   301   26.3  0.5  3.6  chr2              32486273 32486298 (27154331) + L1-82_DR          LINE/L1                5610   5676   (334) 1649368 *
   478    8.5  5.4  0.0  chr2              32486299 32486427 (27154202) C Zisupton-6_DR     DNA/Zisupton        (12630)   9486    9351 1649369  
   301   26.3  0.5  3.6  chr2              32486428 32486473 (27154156) + L1-82_DR          LINE/L1                5677   5804   (206) 1649368 *
   773   12.9  4.5  0.0  chr2              32486449 32486580 (27154049) C hAT-N155B_DR      DNA/hAT-Tip100        (170)    353     216 1649370  
   752   10.5 15.0  0.0  chr2              32486583 32486715 (27153914) + hAT-N155B_DR      DNA/hAT-Tip100          371    523     (0) 1649371  
   225    9.3  3.4  3.4  chr2              32486819 32486831 (27153798) + Helitron-4_DR     RC/Helitron           13398  13486 (18382) 1649372  
   230    8.5  1.3  6.9  chr2              32486832 32486842 (27153787) + EnSpm-N33_DR      DNA/CMC-EnSpm           257    328  (1929) 1649373  
   298   16.9  1.5  0.0  chr2              32486843 32486854 (27153775) + DNA8-10_DR        DNA/hAT-Ac             1585   1650  (2368) 1649374  
   348    3.8  5.7  0.0  chr2              32486855 32486907 (27153722) + Zisupton-6_DR     DNA/Zisupton           9289   9344 (12772) 1649375  
   233   10.9  5.4  0.0  chr2              32486856 32486947 (27153682) C ZFERV-2-I_DR      LTR/ERV1             (9807)    757     661 1649376 *
   656   10.1  5.9  7.8  chr2              32487103 32487220 (27153409) + hAT-N94_DR        DNA/hAT-Charlie         635    750   (321) 1649377  
   256   19.0 16.5  0.0  chr2              32487155 32487233 (27153396) + DNA2-7_DR         DNA                    1896   1987  (7663) 1649378 *
  1726   13.9 11.3  3.0  chr2              32487241 32487275 (27153354) + EnSpm-N17_DR      DNA/TcMar              2998   3386  (1803) 1649379  
  1979    8.5 10.5  2.0  chr2              32487276 32487600 (27153029) + hAT-N137_DR       DNA/hAT-Ac             2354   2705   (866) 1649380  
   977   15.9  5.8  1.0  chr2              32487441 32487630 (27152999) + ZFERV-2N2-I_DR    LTR/ERV1               5740   5938  (1509) 1649381 *
  3261    9.8  6.9  3.1  chr2              32487636 32488227 (27152402) + Helitron-N2_DR    RC/Helitron             955   1568   (895) 1649382  
   407    6.4  1.4 10.9  chr2              32488115 32488254 (27152375) C DNA-2-32_DR       DNA/CMC-EnSpm?       (3185)   5597    5470 1649383 *
   253   13.6  2.4 10.5  chr2              32488155 32488277 (27152352) C Harbinger-1_DR    DNA/PIF-Harbinger    (3032)    877     764 1649384 *
   336   23.0 25.1  0.0  chr2              32488260 32488446 (27152183) + Tx1-20_DR         LINE/L1-Tx1            5066   5299   (103) 1649385  
   247   15.9  0.0  0.0  chr2              32488443 32488486 (27152143) + DNA2-7_DR         DNA                    1997   2040  (7610) 1649386 *
   215   16.0  0.0  0.0  chr2              32488888 32488937 (27151692) + EnSpm-6N1_DR      DNA/CMC-EnSpm          6381   6430  (2806) 1649387  
   206   15.5  0.0  0.0  chr2              32488895 32488952 (27151677) C DNA9-N1_DR        DNA/MULE-NOF         (2670)   2346    2289 1649388 *
   212   12.3  3.5  0.0  chr2              32488902 32488958 (27151671) C hAT-10_DR         DNA/hAT-Tip100       (4305)    175     117 1649389 *
   427   18.7  9.5  3.2  chr2              32488956 32489071 (27151558) C DNA7-N2_DR        DNA/hAT-hAT6          (459)   1555    1433 1649390 *
   474   18.8  0.0  1.2  chr2              32488985 32489070 (27151559) C EnSpm-N48B_DR     DNA/CMC-EnSpm        (6119)    840     756 1649391  
   280   27.7  0.0  1.0  chr2              32489071 32489086 (27151543) C hAT-N138B_DR      DNA/hAT-Ac            (311)   1138    1038 1649392  
   291   15.1  0.0  9.0  chr2              32489335 32489443 (27151186) + EnSpm-N14_DR      DNA/CMC-EnSpm          3552   3651   (929) 1649393  
   258   20.9  4.4  1.4  chr2              32489347 32489370 (27151259) C Polinton-4N1_DR   DNA/Maverick         (5616)   4820    4766 1649394 *
   300    9.3  0.0  4.0  chr2              32489371 32489448 (27151181) + ERV1-N3-I_DR      LTR/ERV1               3594   3668   (923) 1649395  
   258   20.9  4.4  1.4  chr2              32489449 32489482 (27151147) C Polinton-4N1_DR   DNA/Maverick         (5616)   4765    4681 1649394  
   332   20.9  6.5  2.7  chr2              32489836 32489943 (27150686) + Kolobok-N15_DR    DNA/Kolobok               1    112   (800) 1649396  
   641   25.7  1.5  5.0  chr2              32489987 32490191 (27150438) C hAT-N192_DR       DNA/hAT-Tip100          (0)    198       1 1649397  
   216   23.7  7.7  2.8  chr2              32490202 32490305 (27150324) C Kolobok-N15_DR    DNA/Kolobok           (164)    748     640 1649398  
   839   17.2  1.2  1.9  chr2              32490415 32490436 (27150193) C Mariner-N2_DR     DNA/TcMar            (2498)   1468    1310 1649399  
   983   10.9  0.0  0.0  chr2              32490437 32490574 (27150055) + SINE2-4_DR        SINE/tRNA-V-RTE         234    371     (0) 1649400  
   386   20.8  0.4  3.2  chr2              32490545 32490579 (27150050) + SINE2-5_DR        SINE/tRNA-V-RTE         213    394     (0) 1649401 *
   823   15.4  3.2  4.3  chr2              32490575 32490603 (27150026) + hAT-N47B_DR       DNA/hAT-Tip100          626    812   (176) 1649402  
   345   16.9  1.2  3.9  chr2              32490580 32490659 (27149970) + EnSpm-17_DR       DNA/CMC-EnSpm          2882   2959  (6317) 1649403 *
   334   17.4 11.5  1.0  chr2              32490590 32490676 (27149953) + Penelope-1_DR     LINE/Penelope          3789   3884   (562) 1649404 *
   330   26.2 11.2  6.6  chr2              32490671 32490903 (27149726) + Kolobok-N15_DR    DNA/Kolobok             667    909     (3) 1649405 *
   556   11.7  0.0  0.0  chr2              32492908 32492984 (27147645) + TE-X-14_DR        Unknown                  30    106   (283) 1649406  
   282   24.6  0.0  1.8  chr2              32493004 32493061 (27147568) + TE-X-14_DR        Unknown                 185    241   (148) 1649407 *
   327   11.7  0.0  6.7  chr2              32493058 32493121 (27147508) + TE-X-14_DR        Unknown                 326    385     (4) 1649407  
  1526    6.2  0.0  1.5  chr2              32493356 32493553 (27147076) C hAT-N66B_DR       DNA/hAT-Charlie         (0)    195       1 1649408  
   205   29.9  0.0  1.5  chr2              32493503 32493519 (27147110) + TDR19C            DNA/hAT-Charlie         145    189   (207) 1649409 *
   257   15.6  0.0  0.0  chr2              32493520 32493564 (27147065) C L1-60_DR          LINE/L1              (5352)    325     281 1649410  
   628   18.8  9.3  1.2  chr2              32493652 32493802 (27146827) + SINE3-2_DR        SINE?                     1    163     (1) 1649411  
   227   14.3  0.0  2.0  chr2              32494353 32494402 (27146227) C EnSpm-21_DR       DNA/CMC-EnSpm        (2811)   6339    6291 1649412 *
   234   20.4  0.0  0.0  chr2              32494366 32494419 (27146210) C Rex1-31_DRe       LINE/Rex-Babar        (437)   3096    3043 1649413  
   237   20.2 11.3 12.2  chr2              32494797 32494920 (27145709) + TDR6              DNA                      65    187    (63) 1649414  
   210   22.5  2.1 10.3  chr2              32495120 32495213 (27145416) + IS3EU-3_DR        DNA/IS3EU              5348   5434  (4252) 1649415 *
  1341    9.9  0.0  1.6  chr2              32495130 32495323 (27145306) C hAT-N66B_DR       DNA/hAT-Charlie         (4)    191       1 1649416  
   557   15.7 14.4  2.9  chr2              32495416 32495540 (27145089) + SINE3-2_DR        SINE?                     1    139    (25) 1649417  
   264   20.2  4.9  3.6  chr2              32495571 32495652 (27144977) C MuDR-2N1_DR       DNA/MULE-MuDR        (5460)   6765    6683 1649418  
   257   10.2  6.1  0.0  chr2              32495629 32495677 (27144952) C TDR6              DNA                     (7)    243     192 1649419 *
   371   14.7  3.7 11.0  chr2              32495701 32495807 (27144822) C TDR6              DNA                   (150)    100       1 1649419  
   284   23.9  0.0  7.9  chr2              32495716 32495824 (27144805) C DNA-8-24_DR       DNA/hAT-Tip100       (1213)    570     470 1649420 *
   334   21.0  5.7  2.4  chr2              32495749 32495870 (27144759) C Merlin-1_DR       DNA/Merlin           (2308)   8219    8094 1649421 *
   615    4.2  0.5  0.5  chr2              32495785 32495900 (27144729) + hAT-2n1_DR        DNA/hAT-Charlie        1016   1111    (99) 1649422  
   272   28.6  0.0  7.3  chr2              32495801 32495932 (27144697) + DNA8-10_DR        DNA/hAT-Ac             1594   1716  (2302) 1649423 *
   607    5.4  2.6  2.6  chr2              32495805 32495918 (27144711) C HATN16_DR         DNA/hAT-Charlie       (124)    820     707 1649424  
   259   30.4  7.3  1.4  chr2              32495901 32495919 (27144710) + DIRS-15B_DR       LTR/Ngaro              3977   4119  (1190) 1649425 *
   234   29.2  0.0  7.8  chr2              32495919 32495956 (27144673) + EnSpm-N42_DR      DNA/CMC-EnSpm           717    857   (395) 1649426 *
   213   32.9  3.4  3.4  chr2              32495957 32495971 (27144658) + Helitron-N2_DR    RC/Helitron            1514   1639   (824) 1649427  
  1176   18.8  8.1  5.5  chr2              32496192 32496229 (27144400) C DNA8-28_DR        DNA/hAT              (3691)   3451    3123 1649428  
  1953    5.1  5.3  2.4  chr2              32496230 32496512 (27144117) + HE2_DR            SINE/tRNA-V-RTE           1    291    (72) 1649429  
   264    6.9  1.4  0.0  chr2              32496913 32496984 (27143645) + hAT-30N1_DR       DNA/hAT-Ac             1318   1390   (643) 1649430  
   218   12.2  1.4  0.0  chr2              32496919 32496992 (27143637) C DNA9-3_DR         DNA/MULE-MuDR?       (1941)   9438    9364 1649431 *
   313   11.7  2.9  4.9  chr2              32497190 32497396 (27143233) + Polinton-1N1_DR   DNA/Maverick          14702  14904   (565) 1649432 *
   682    4.7  2.9  0.0  chr2              32497231 32497400 (27143229) + (TATAA)n          Simple_repeat             3    177     (0) 1649433  
   255   23.7 10.1  1.9  chr2              32498283 32498381 (27142248) C hAT-N175_DR       DNA/hAT-hAT5          (405)    305     199 1649434  
   277   13.0  2.2  0.0  chr2              32498382 32498427 (27142202) C hAT-N175_DR       DNA/hAT-hAT5          (655)     55       9 1649434  
   278   10.2  8.4  5.9  chr2              32498436 32498518 (27142111) + DNAX-16_DR        DNA                     220    304   (119) 1649435  
  1531    8.3  9.8  1.1  chr2              32498559 32498802 (27141827) C hAT-N131_DR       DNA/hAT-Ac              (0)   2064    1800 1649436  
   230   26.0  0.0  0.0  chr2              32498779 32498828 (27141801) C hAT-N26_DR        DNA/hAT-Ac            (721)    738     689 1649437 *
   221   25.8  0.0  5.7  chr2              32498900 32498973 (27141656) C hAT-N60_DR        DNA/hAT-Ac            (317)   1188    1119 1649438 *
   411   23.4  4.8  4.0  chr2              32498935 32499081 (27141548) + EnSpm-20_DR       DNA/CMC-EnSpm           761    908  (8010) 1649439 *
   696   17.0  1.1 12.4  chr2              32499017 32499204 (27141425) C hAT-N131_DR       DNA/hAT-Ac            (258)   1806    1638 1649436  
   203    0.0  0.0  0.0  chr2              32499341 32499364 (27141265) C hAT-N131_DR       DNA/hAT-Ac            (427)   1637    1614 1649436 *
  1127   11.7 13.4  1.6  chr2              32499345 32499555 (27141074) C hAT-N119_DR       DNA/hAT-Ac            (217)    248      13 1649440  
  2263    9.0  2.5  0.6  chr2              32499556 32499879 (27140750) + HarbingerN5_DR    DNA/PIF-Harbinger         1    330   (531) 1649441  
   905    5.8  0.0  0.5  chr2              32499969 32500137 (27140492) C hAT-N159_DR       DNA/hAT-Ac            (425)   1715    1458 1649442  
   439   18.5 18.4  2.9  chr2              32500006 32500244 (27140385) + HATN11B_DR        DNA/hAT                 386    660    (30) 1649443 *
   493   21.3  0.0  0.0  chr2              32500152 32500245 (27140384) C hAT-N149_DR       DNA/hAT               (694)    110      17 1649444  
  2350    8.2 26.5  0.2  chr2              32500248 32500662 (27139967) + HarbingerN5_DR    DNA/PIF-Harbinger       338    861     (0) 1649445  
   215    3.9  0.0  0.0  chr2              32500679 32500704 (27139925) C SINE_DR1          SINE                    (2)    256     231 1649446  
   290   26.9  0.0  0.0  chr2              32500752 32500829 (27139800) C Kolobok-N10_DR    DNA/Kolobok           (227)    416     339 1649447  
   251   20.6  2.8  4.3  chr2              32501010 32501080 (27139549) C DNA2-16_DR        DNA                  (7938)  10113   10044 1649448  
   226   20.0  2.0  0.0  chr2              32501040 32501089 (27139540) C Helitron-2_DR     RC/Helitron         (19446)   7966    7916 1649449 *
  5484    1.1  1.4  0.2  chr2              32501531 32502153 (27138476) C DIRS-8_DR         LTR/Ngaro               (0)   6621    5991 1649450  
  1338   19.1 10.3  0.9  chr2              32502177 32502665 (27137964) + hAT-N129_DR       DNA/hAT-Ac                1    764     (0) 1649451  
   368    9.5  0.0  8.1  chr2              32502666 32502744 (27137885) C Mariner-N18_DR    DNA/TcMar-ISRm11      (510)    102      30 1649452  
  2355   18.2  3.5  3.3  chr2              32502825 32503421 (27137208) C DNA-4-1_DR        DNA/Sola-2             (14)    598       1 1649453  
   217   15.2  0.0  0.0  chr2              32503488 32503533 (27137096) C Mariner-N19_DR    DNA/TcMar-ISRm11      (711)    775     730 1649454  
   317   11.6 26.1  0.0  chr2              32504036 32504104 (27136525) + DNA8-13_DR        DNA/hAT-Tip100?           1     87   (571) 1649455  
   531   19.5 10.6  6.0  chr2              32504131 32504386 (27136243) + DNA-8-28_DR       DNA/hAT-Tip100?         316    582     (0) 1649456  
  3917   14.0 22.6  3.8  chr2              32510060 32511040 (27129589) C DNA-6-N9_DR       DNA                     (0)   1159       1 1649457  
   774   14.7  8.5 11.2  chr2              32511229 32511474 (27129155) + TDR24             DNA                       3    242   (202) 1649458  
  1373   13.5 12.0  7.3  chr2              32511477 32511868 (27128761) + hAT-N25B_DR       DNA/hAT-Ac               25    433   (287) 1649459  
   511    8.0 31.9  0.0  chr2              32511868 32511980 (27128649) + hAT-N25B_DR       DNA/hAT-Ac              572    720     (0) 1649460 *
   370   15.7 25.0  7.5  chr2              32511981 32512152 (27128477) + TDR24             DNA                     233    432    (12) 1649461  
   268   18.4  0.0  0.0  chr2              32512272 32512320 (27128309) C Harbinger-N27_DR  DNA/PIF-Harbinger?    (171)     49       1 1649462  
   283   20.3  3.1  0.0  chr2              32513920 32513983 (27126646) C Harbinger-2_DR    DNA/PIF-Harbinger       (8)   4319    4254 1649463 *
   290   16.1 15.9  1.3  chr2              32513983 32514051 (27126578) C Rex1-31_DRe       LINE/Rex-Babar         (23)   3510    3432 1649464  
  1021   22.1  2.3  5.1  chr2              32514056 32514107 (27126522) C Helitron-2_DR     RC/Helitron          (3989)  23423   23131 1649465  
  1599   10.4  1.6  3.3  chr2              32514108 32514356 (27126273) C HE1_DR1           SINE/tRNA-V-RTE        (23)    379     135 1649466  
   267   23.1  2.9  9.2  chr2              32514235 32514372 (27126257) C DNA6-6_DR         DNA                  (1271)  10010    9881 1649467 *
   747   10.4  0.0  0.9  chr2              32515186 32515301 (27125328) + Mariner-N2_DR     DNA/TcMar              1291   1405  (2561) 1649468 *
  1350   21.4 19.2  2.7  chr2              32515212 32515696 (27124933) C DNA8-23_DR        DNA                  (1705)   5034    4472 1649469 *
  1634    9.8  5.3  1.2  chr2              32515461 32515707 (27124922) C hAT-N137_DR       DNA/hAT-Ac            (978)   2593    2337 1649470  
  1312    9.1  1.0  1.5  chr2              32515983 32516183 (27124446) + ENSPM-6_DR        DNA/CMC-EnSpm         22550  22749  (9867) 1649471  
   232   20.4 20.2  0.8  chr2              32516650 32516748 (27123881) + ASAT_CY           Satellite                 5    122   (140) 1649472  
  1398    6.4  3.7  0.0  chr2              32516880 32517067 (27123562) + hAT-N66B_DR       DNA/hAT-Charlie           1    195     (0) 1649473  
   200   28.1  0.9  4.6  chr2              32517068 32517103 (27123526) C EnSpm-N36B_DR     DNA/CMC-EnSpm        (2373)   1043    1012 1649474  
   216   21.4  4.3  5.4  chr2              32517234 32517327 (27123302) + Zisupton-6_DR     DNA/Zisupton          13357  13449  (8667) 1649475 *
   474   12.7  0.0  5.1  chr2              32517253 32517335 (27123294) C hAT-N167B_DR      DNA/hAT-Charlie       (258)   1315    1237 1649476  
   205    9.1  5.5 10.0  chr2              32517401 32517473 (27123156) + DNA-X-17_DR       DNA                    1265   1334  (1040) 1649477  
   394   20.3  2.0 12.3  chr2              32517902 32518098 (27122531) C hAT-N122_DR       DNA/hAT-Ac            (398)    179       1 1649478  
   510    9.6  0.0  0.0  chr2              32518483 32518555 (27122074) + EnSpm-N21_DR      DNA/CMC-EnSpm           407    479     (0) 1649479  
   580   19.4  4.5  7.5  chr2              32518556 32518731 (27121898) + ANGEL             DNA/Kolobok             129    299    (10) 1649480  
   503   22.1  4.5  7.7  chr2              32518732 32518754 (27121875) + DNA7-N1_DR        DNA/Zisupton           8132   8326  (2091) 1649481  
   755   12.9  4.0  0.0  chr2              32518755 32518878 (27121751) C TDR2              DNA/TcMar-Tc1           (2)    935     807 1649482 *
  3807    7.5  2.5  0.0  chr2              32518878 32519395 (27121234) C TDR2              DNA/TcMar-Tc1         (406)    531       1 1649482  
   693   12.3  0.0  6.5  chr2              32520060 32520185 (27120444) + hAT-N130_DR       DNA/hAT-Ac                1    114   (509) 1649483  
  2812    5.0  1.1  0.0  chr2              32520186 32520549 (27120080) C Merlin-N1_DR      DNA/Merlin              (0)    369       2 1649484  
   239    5.3  0.0  0.0  chr2              32520552 32520589 (27120040) + hAT-N126_DR       DNA/hAT-Ac               89    126   (413) 1649485  
   232    9.8 11.1  2.9  chr2              32520590 32520614 (27120015) + DNA-X-17_DR       DNA                    1167   1234  (1140) 1649486  
  4794   11.1  7.4 11.5  chr2              32520619 32521667 (27118962) C HATN6_DR          DNA/hAT-Ac              (0)   1011       1 1649487  
   696   19.6 10.6  8.3  chr2              32521687 32522015 (27118614) + hAT-N126D_DR      DNA/hAT-Ac              279    614     (0) 1649488  
   572   19.2  9.9  5.3  chr2              32522067 32522247 (27118382) C ASAT_CY           Satellite              (73)    189       1 1649489  
  1977   11.2  2.0  0.3  chr2              32522373 32522669 (27117960) C HE1_DR1           SINE/tRNA-V-RTE        (96)    306       5 1649490  
  1284    7.4  4.4  0.5  chr2              32523418 32523621 (27117008) C EnSpm-N4_DR       DNA/CMC-EnSpm           (0)    212       1 1649491  
  5184    8.1  2.8  2.0  chr2              32523622 32524415 (27116214) + Rex1-59_DR        LINE/Rex-Babar           15    814     (0) 1649492  
   782   10.7  3.0  0.0  chr2              32524436 32524566 (27116063) + DNA11TA1_DR       DNA/CMC-EnSpm            69    203     (0) 1649493  
   200    6.1  0.0  6.1  chr2              32524539 32524573 (27116056) C CryptonV-3_DR     DNA/Crypton-V       (20666)   2787    2755 1649494 *
   209   13.2  0.0  0.0  chr2              32524620 32524657 (27115972) C L2-8_DR           LINE/L2                 (9)   3581    3544 1649495 *
   889    9.7  0.0  3.7  chr2              32524656 32524795 (27115834) C L2-7_DRe          LINE/L2               (585)   2096    1962 1649496 *
  1396    7.5  5.5  0.5  chr2              32524785 32524986 (27115643) + DNA2-16_DR        DNA                   13829  14040  (4011) 1649497 *
  2787   10.7  4.8  2.2  chr2              32524981 32525460 (27115169) C L2-7_DRe          LINE/L2               (712)   1969    1478 1649496  
   426   18.2  2.2  1.1  chr2              32525497 32525585 (27115044) C hAT-N50B_DR       DNA/hAT-Ac            (658)     90       1 1649498  
   267   24.6  0.9  7.5  chr2              32525862 32525975 (27114654) C Helitron-N5B_DR   RC/Helitron           (253)   1394    1288 1649499  
  1180   18.0 13.2  7.8  chr2              32526361 32526837 (27113792) + hAT-N126B_DR      DNA/hAT-Ac              100    600     (0) 1649500  
   618   13.8  2.5  4.2  chr2              32526740 32526860 (27113769) + DNA6-1_DR         DNA/hAT-hAT5            756    874   (275) 1649501 *
  2404    7.1 35.8  0.0  chr2              32526923 32527360 (27113269) + HATN7_DR          DNA/hAT                   1    595     (0) 1649502  
  1685   16.6 11.8  2.3  chr2              32527543 32527942 (27112687) + TC1DR3            DNA/TcMar-Tc1            65    501   (724) 1649503  
  4443   15.8 13.1  9.6  chr2              32529565 32531162 (27109467) + piggyBac-N11_DR   DNA/PiggyBac?            32   1681     (0) 1649504  
   780   11.9  1.7  1.4  chr2              32531632 32531776 (27108853) C Kolobok-N6_DR     DNA/Kolobok-T2?        (10)    457     204 1649505  
   363   19.5  0.0  9.6  chr2              32531728 32531818 (27108811) C LINEX-1_DR        Retroposon            (379)    426     344 1649506 *
  1752   12.0 21.2  0.0  chr2              32531864 32532212 (27108417) C Kolobok-N5_DR     DNA/Kolobok-T2?        (12)    473      51 1649507  
   995    5.8 12.2  0.0  chr2              32532408 32532545 (27108084) + TDR20             DNA/Merlin                1    155    (84) 1649508  
  1538   11.9  1.2  1.9  chr2              32532546 32532803 (27107826) C DNA-2-8_DR        DNA/CMC-EnSpm           (0)   2496    2241 1649509 *
  2185   10.2  1.8  3.0  chr2              32532772 32533114 (27107515) C DNA-2-8_DR        DNA/CMC-EnSpm        (2145)    351      13 1649510  
   290   22.5 10.0  0.0  chr2              32533049 32533128 (27107501) + EnSpm-4N3_DR      DNA/CMC-EnSpm          1958   2045   (453) 1649511 *
   233    9.1  0.0  6.8  chr2              32533096 32533141 (27107488) C EnSpm-N19_DR      DNA/CMC-EnSpm        (2367)    105      63 1649512 *
  1951    1.4  0.0  0.0  chr2              32533142 32533359 (27107270) + DNA-2-4_DR        DNA                       1    218  (1181) 1649513  
 12163    2.5  0.0  0.0  chr2              32533360 32534757 (27105872) C DNA-2-4_DR        DNA                     (1)   1398       1 1649514  
   203    0.0  0.0  0.0  chr2              32534757 32534778 (27105851) + DNA-2-4_DR        DNA                     212    233  (1166) 1649515 *
   337    7.7  0.0 15.1  chr2              32534784 32534844 (27105785) C EnSpm-N19_DR      DNA/CMC-EnSpm        (2418)     54       2 1649512  
   724    5.4  0.0  0.0  chr2              32534845 32534929 (27105700) + TDR20             DNA/Merlin              153    237     (2) 1649516  
   207    6.5  0.0  0.0  chr2              32535052 32535082 (27105547) C Tx1-55_DR         LINE/L1-Tx1          (2804)   2688    2658 1649517  
  2290   11.9 32.0  0.0  chr2              32535320 32535807 (27104822) + HarbingerN1_DR    DNA/PIF-Harbinger         1    644     (6) 1649518  
   794    9.5  0.0  0.0  chr2              32535812 32535916 (27104713) C SINE2-4_DR        SINE/tRNA-V-RTE        (27)    344     240 1649519  
   543   25.2  1.6  0.8  chr2              32535917 32535935 (27104694) C TE-X-7_DR         LINE?/Penelope?       (589)    250     126 1649520  
   473   21.4 18.0  4.8  chr2              32536885 32537042 (27103587) + hAT-N48B_DR       DNA/hAT-Ac             1353   1706   (434) 1649521  
   536   22.4 17.5  2.5  chr2              32537043 32537253 (27103376) + EnSpm-9_DR        DNA/CMC-EnSpm           728    969  (7651) 1649522  
   224    6.0  0.0  4.0  chr2              32537208 32537259 (27103370) + DNA6-4_DR         DNA                    2123   2172  (1367) 1649523 *
   208   13.7  5.9 13.9  chr2              32537209 32537293 (27103336) + Helitron-2_DR     RC/Helitron            6977   7055 (20357) 1649524 *
  1384   12.1  8.2  0.7  chr2              32537470 32537528 (27103101) + hAT5-N2_DR        DNA/hAT-hAT5           1072   1151  (1434) 1649525  
  1451    6.3  6.2  0.8  chr2              32537529 32537753 (27102876) + Mariner-N38_DR    DNA/TcMar-Tc1             1    237   (310) 1649526  
  1038   11.6  7.5  1.7  chr2              32537558 32537785 (27102844) + Merlin-1_DR       DNA/Merlin             4713   4953  (5574) 1649527 *
  4449    7.9  0.5  0.2  chr2              32537755 32538349 (27102280) + CR1-46_DR         LINE/L2                3382   3978   (138) 1649528  
   231   24.7  6.0  2.3  chr2              32538337 32538419 (27102210) C ENSPM-6_DR        DNA/CMC-EnSpm       (10139)  22477   22392 1649529 *
   461   13.0  0.0  0.0  chr2              32538352 32538420 (27102209) + hATN-28_DRe       DNA/hAT-Charlie         131    199     (4) 1649530  
   325   15.4  1.5  0.0  chr2              32538363 32538427 (27102202) + Helitron-2_DR     RC/Helitron            9516   9581 (17831) 1649531 *
  1952    5.0  2.1  2.1  chr2              32538420 32538704 (27101925) + Mariner-N38_DR    DNA/TcMar-Tc1           263    547     (0) 1649532  
   257   27.0  2.2  3.3  chr2              32538421 32538443 (27102186) C CryptonV-N5_DR    DNA/Crypton-V       (11909)  12628   12538 1649533 *
   208   17.7  3.2  0.0  chr2              32538650 32538711 (27101918) + Zisupton-6_DR     DNA/Zisupton           9152   9215 (12901) 1649534 *
   286    4.3  6.4  0.0  chr2              32538666 32538712 (27101917) C Helitron-N3B_DR   RC/Helitron          (1424)   5180    5131 1649535  
   268   18.0  1.6  3.2  chr2              32538676 32538738 (27101891) C hAT-N21B_DR       DNA/hAT-Ac            (558)    743     682 1649536 *
   791   13.9  1.1 13.5  chr2              32538819 32539001 (27101628) C hAT-N154_DR       DNA/hAT-Tip100         (51)   1344    1182 1649537  
   333   15.4 11.0  5.3  chr2              32539106 32539224 (27101405) C hAT-N154_DR       DNA/hAT-Tip100        (406)    117       1 1649538  
   249    5.4  5.4  0.0  chr2              32540004 32540040 (27100589) + (ATCTG)n          Simple_repeat             3     41     (0) 1649539  
  2573   14.7  1.4  4.8  chr2              32540457 32540950 (27099679) C HarbingerN7_DR    DNA/PIF-Harbinger       (0)    478       1 1649540  
  1468   16.3  0.0  0.4  chr2              32542187 32542438 (27098191) C Kolobok-N10B_DR   DNA/Kolobok             (0)    271      21 1649541  
   339   31.3  4.5  9.0  chr2              32542314 32542650 (27097979) + DNA2-16_DR        DNA                   11252  11574  (6477) 1649542 *
   685   20.6  6.2 12.8  chr2              32542517 32542597 (27098032) + DNA2-8_DR         DNA/CMC-EnSpm          2539   2601  (1806) 1649543  
  1533   14.1  6.3  0.0  chr2              32542598 32542852 (27097777) + Kolobok-N10B_DR   DNA/Kolobok               1    271     (0) 1649544  
   356   24.1  7.4  0.0  chr2              32542853 32542890 (27097739) + CryptonV-N4_DR    DNA/Crypton-V         12194  12239  (1254) 1649545  
   358   17.9  3.5  2.3  chr2              32543224 32543309 (27097320) + CryptonV-N6_DR    DNA/Crypton-V           259    345   (217) 1649546  
   508   11.2  1.1  4.4  chr2              32543316 32543408 (27097221) + CryptonV-N6_DR    DNA/Crypton-V           473    562     (0) 1649547  
   402   20.5  4.2 21.0  chr2              32543687 32543902 (27096727) C EnSpm-N36B_DR     DNA/CMC-EnSpm         (988)   2428    2243 1649548 *
   752   22.7 10.7  5.7  chr2              32543710 32543729 (27096900) C DNA-6-N5B_DR      DNA                  (1597)   1926    1908 1649549  
  1002    9.9 16.1  0.0  chr2              32543730 32543890 (27096739) C TDR3B             DNA/hAT-Charlie         (6)    187       1 1649550  
   752   22.7 10.7  5.7  chr2              32543891 32544091 (27096538) C DNA-6-N5B_DR      DNA                  (1597)   1907    1714 1649549  
   277   17.7  0.8  6.3  chr2              32543960 32544092 (27096537) + Gypsy123-I_DR     LTR/Gypsy               529    654  (4760) 1649551 *
   338   14.6  2.4  0.0  chr2              32543981 32543992 (27096637) C hAT-N127_DR       DNA/hAT-Charlie      (8110)   2206    2083 1649552  
   341    9.7  0.0  5.8  chr2              32543993 32544101 (27096528) + EnSpm-8_DR        DNA/CMC-EnSpm          1215   1317  (8124) 1649553  
   270   10.8  4.7  6.3  chr2              32544003 32544018 (27096611) C ERV1-7_DR-I       LTR/ERV1             (4902)   1801    1677 1649554 *
   363    7.3  3.1  0.0  chr2              32544013 32544108 (27096521) + DNA-8-24_DR       DNA/hAT-Tip100           63    161  (1622) 1649555  
   346    6.3  0.9 14.3  chr2              32544019 32544129 (27096500) + Harbinger-2_DR    DNA/PIF-Harbinger      2350   2447  (1880) 1649556 *
   322   15.0  3.0  0.7  chr2              32544025 32544158 (27096471) C piggyBac-N5_DR    DNA/PiggyBac?         (897)   1239    1103 1649557 *
   387   15.4  0.7  4.9  chr2              32544159 32544180 (27096449) C Harbinger-1_DR    DNA/PIF-Harbinger    (3032)    877     782 1649558  
  1548    5.2  0.5  0.0  chr2              32544200 32544393 (27096236) C hAT-N66B_DR       DNA/hAT-Charlie         (0)    195       1 1649559  
  3526    7.6  3.5  0.8  chr2              32544956 32545447 (27095182) + L2-5_DRe          LINE/L2                1723   2227     (0) 1649560  
   698   11.2  4.0  0.8  chr2              32546353 32546369 (27094260) C CryptonV-N1_DR    DNA/Crypton-V        (1913)   8138    8009 1649561  
   856    6.4  0.0  0.0  chr2              32546370 32546478 (27094151) C SINE2-4_DR        SINE/tRNA-V-RTE         (3)    368     260 1649562  
  2018   13.7  3.3  0.3  chr2              32546803 32547168 (27093461) + IS3EU-2_DR        DNA/IS3EU                 1    377 (17918) 1649563  
   207   12.5  7.1  4.7  chr2              32547164 32547205 (27093424) + Gypsy127-I_DR     LTR/Gypsy              4645   4687   (289) 1649564 *
   475   11.8  0.0 17.2  chr2              32547170 32547271 (27093358) C hAT-N59B_DR       DNA/hAT-Tip100        (551)    299     213 1649565  
   274   16.4  1.2 12.0  chr2              32547205 32547287 (27093342) + Kolobok-2_DR      DNA/Kolobok-T2          864    938  (5762) 1649566 *
  1996   13.6  4.8  0.5  chr2              32547452 32547806 (27092823) + hAT-N45C_DR       DNA/hAT?                400    769   (468) 1649567  
   205    3.5  0.0  6.9  chr2              32547810 32547840 (27092789) + hAT-N45C_DR       DNA/hAT?                809    837   (400) 1649568  
   641   15.4  0.8  0.8  chr2              32547853 32547970 (27092659) C DNA-6-N4_DR       DNA/IS3EU            (3441)    436     319 1649569  
   515   13.8 15.3  0.7  chr2              32547957 32548080 (27092549) + IS3EU-2_DR        DNA/IS3EU             18154  18295     (0) 1649570 *
   266   26.7  0.0  4.0  chr2              32548613 32548664 (27091965) C EnSpm-16_DR       DNA/CMC-EnSpm        (4120)   5664    5616 1649571  
  2217   18.9  5.2  1.4  chr2              32548665 32549170 (27091459) C DIRS-1-LTR_DR     LTR/Ngaro               (0)    622     149 1649572  
  1840   11.9 11.2  0.0  chr2              32549171 32549465 (27091164) C Harbinger-N10_DR  DNA/PIF-Harbinger       (0)    328       1 1649573  
   261   21.4  0.0  1.7  chr2              32549468 32549538 (27091091) C DIRS-1-LTR_DR     LTR/Ngaro             (549)    141      84 1649572  
  9723    3.3  0.2  0.1  chr2              32549543 32550685 (27089944) + Harbinger3N_DR    DNA/PIF-Harbinger         1   1144     (0) 1649574  
   396   18.8  0.0  0.8  chr2              32550686 32550761 (27089868) C DIRS-1-LTR_DR     LTR/Ngaro             (551)     72       1 1649575  
   225   25.7 19.5  0.0  chr2              32553106 32553218 (27087411) + Zisupton-6_DR     DNA/Zisupton          19786  19920  (2196) 1649576  
   517   10.5  1.0  3.1  chr2              32553285 32553382 (27087247) + EnSpm-N4B_DR      DNA/CMC-EnSpm?          125    220     (0) 1649577  
  2121   15.3  2.4  0.8  chr2              32553746 32554127 (27086502) C DNA-AT-1_DR       DNA                     (0)    392       5 1649578  
  2931   12.1  9.6  0.0  chr2              32554128 32554606 (27086023) C TDR5              DNA/CMC-EnSpm           (6)    525       1 1649579  
  1662   10.3 12.1  0.8  chr2              32556252 32556582 (27084047) + L1-38_DR          LINE/L1                5109   5476     (1) 1649580  
  2427   10.9  7.8  4.5  chr2              32556646 32557145 (27083484) C hAT-N135_DR       DNA/hAT-Charlie         (0)    542      27 1649581  
   226    6.7  0.0  0.0  chr2              32559079 32559108 (27081521) + DNAX-16_DR        DNA                       1     30   (393) 1649582  
   602   12.0  3.0  0.0  chr2              32559110 32559209 (27081420) + HarbingerN7_DR    DNA/PIF-Harbinger         1    103   (375) 1649583  
  1662   11.3  0.8  1.9  chr2              32559219 32559479 (27081150) + HarbingerN7_DR    DNA/PIF-Harbinger       220    477     (1) 1649584  
   344   17.2  0.0  0.0  chr2              32559429 32559486 (27081143) + DNA2-13_DR        DNA                    1858   1915  (3983) 1649585 *
   549   14.8  3.9  8.1  chr2              32559504 32559657 (27080972) + DNAX-16_DR        DNA                      54    201   (222) 1649586  
  1929   10.5  6.3  0.6  chr2              32559658 32559973 (27080656) C Kolobok-N6_DR     DNA/Kolobok-T2?         (9)    458     125 1649587  
  2208   13.4  1.9  7.3  chr2              32560454 32560929 (27079700) C HATN10_DR         DNA/hAT-Ac              (3)    452       1 1649588  
  2006   10.6  1.8  0.0  chr2              32562392 32562675 (27077954) C Kolobok-1N1_DR    DNA/Kolobok-T2       (1134)    289       1 1649589  
  3076   13.8  3.8  5.6  chr2              32562696 32563296 (27077333) C DNA-3-2B_DR       DNA/PIF-Harbinger     (241)    591       1 1649590  
   212   16.3  3.9  3.9  chr2              32563252 32563302 (27077327) C EnSpm-N39C_DR     DNA/CMC-EnSpm?       (2437)   1156    1106 1649591 *
   611   11.4  2.2 11.0  chr2              32563459 32563636 (27076993) + DNA-TA-2_DR       DNA/CMC-EnSpm            26    189     (7) 1649592  
  1818   18.7 16.5 10.1  chr2              32564934 32565154 (27075475) C hAT-25N1_DR       DNA/hAT-Charlie         (0)   1005     588 1649593  
  2076   15.7  1.7  3.7  chr2              32565155 32565570 (27075059) + Merlin-1_DR       DNA/Merlin             4284   4691  (5836) 1649594 *
  2584    7.9  1.4  1.4  chr2              32565217 32565575 (27075054) C SINE2-4_DR        SINE/tRNA-V-RTE         (8)    363       5 1649595  
  1818   18.7 16.5 10.1  chr2              32565576 32565882 (27074747) C hAT-25N1_DR       DNA/hAT-Charlie         (0)    587       1 1649593  
  2051   11.7  8.3  0.0  chr2              32565883 32566204 (27074425) C HE1_DR1           SINE/tRNA-V-RTE        (46)    356       8 1649596  
   948   21.3  8.9  8.3  chr2              32565899 32565979 (27074650) + DNAX-23_DR        DNA                    4372   4654  (7147) 1649597 *
  1013   18.4  3.5  9.7  chr2              32565980 32566262 (27074367) C DNAX-25_DR        DNA/Zisupton         (1060)   2367    2101 1649598  
   676   11.9 27.6  0.1  chr2              32566208 32566390 (27074239) + Crack-4_DR        LINE/L2                 955   1175     (6) 1649599 *
   948   21.3  8.9  8.3  chr2              32566263 32566292 (27074337) + DNAX-23_DR        DNA                    4655   4767  (7034) 1649597  
  3823   11.6 10.6  3.8  chr2              32567741 32568487 (27072142) + DNA25TWA2_DR      DNA                       1    796     (6) 1649600  
   202   23.6  0.0  0.0  chr2              32568723 32568777 (27071852) C DNA2-16_DR        DNA                  (7957)  10094   10040 1649601  
  1480   12.4 27.7  3.8  chr2              32569001 32569386 (27071243) C Kolobok-N5_DR     DNA/Kolobok-T2?        (10)    475       1 1649602  
  7905    8.5  6.0  1.6  chr2              32570258 32571504 (27069125) + hAT-N21B_DR       DNA/hAT-Ac                1   1301     (0) 1649603  
   212   13.0  4.2  4.2  chr2              32571602 32571673 (27068956) C Nimb-17_DRe       LINE/I                 (82)   5450    5379 1649604  
   305   12.8 21.1  1.2  chr2              32571674 32571744 (27068885) C Kolobok-N16_DR    DNA/Kolobok?         (1157)     85       1 1649605  
  6379   10.5  5.0  0.3  chr2              32572248 32573270 (27067359) + DNA-X-6_DR        DNA                       1   1071   (262) 1649606  
  3609    8.1 19.7  0.8  chr2              32573285 32573907 (27066722) + LOOPERN3B_DR      DNA/Kolobok-T2          310   1049     (0) 1649607  
   292   16.7  0.0  1.9  chr2              32574054 32574108 (27066521) + hAT-N64B_DR       DNA/hAT-Ac             1100   1153  (2646) 1649608 *
  1065   21.2  3.3  1.1  chr2              32574078 32574349 (27066280) + Academ-N1_DRe     DNA/Academ-1           1075   1352  (2676) 1649609  
  1797   13.1  9.0  6.0  chr2              32575279 32575668 (27064961) + Tx1-14_DR         LINE/L1-Tx1            4385   4785   (331) 1649610  
   850   21.1 11.2  5.2  chr2              32575680 32576009 (27064620) C L2-4_DRe          LINE/L2                 (3)   3604    3256 1649611  
  1811   12.8  1.6  0.0  chr2              32576020 32576332 (27064297) + Tx1-14_DR         LINE/L1-Tx1            4789   5106    (10) 1649610  
   322   25.9  1.2  2.4  chr2              32576509 32576591 (27064038) + DNA-N36_DR        DNA                     542    623     (0) 1649612  
   392   18.1  0.0  0.0  chr2              32577044 32577115 (27063514) C DNA-2-29_DR       DNA                    (36)     96      25 1649613  
   667   22.2  0.5  7.7  chr2              32578235 32578429 (27062200) + ANGEL             DNA/Kolobok               1    182   (127) 1649614  
   295   18.9  2.9  3.4  chr2              32579097 32579200 (27061429) C EnSpm-9_DR        DNA/CMC-EnSpm        (7571)   1049     988 1649615  
   274   22.8  0.0  2.5  chr2              32579125 32579205 (27061424) C Zisupton-7_DR     DNA/Zisupton         (5638)  11444   11366 1649616 *
   818   17.3 41.1  0.4  chr2              32579527 32579891 (27060738) C hAT-N175_DR       DNA/hAT-hAT5           (76)    634     122 1649617  
  1620   11.5  0.9  0.9  chr2              32579902 32580121 (27060508) + SINE3-1a          SINE/5S-Deu-L2            1    220   (350) 1649618  
  4022    6.4  3.2  2.1  chr2              32580122 32580681 (27059948) + SINE3-1a          SINE/5S-Deu-L2            1    566     (4) 1649619  
   259    6.2  0.0  0.0  chr2              32580681 32580712 (27059917) + SINE3-1           SINE/5S-Deu-L2          219    250   (340) 1649618 *
   330   15.0  6.7  0.0  chr2              32580709 32580768 (27059861) C EnSpm-N48B_DR     DNA/CMC-EnSpm        (5398)   1561    1498 1649620  
   226   15.9  4.8 23.8  chr2              32580713 32580802 (27059827) C hAT-N203_DR       DNA/hAT-Tip100       (4499)   1040     938 1649621 *
   721    9.0  0.0  3.0  chr2              32580803 32580905 (27059724) + SINE3-1a          SINE/5S-Deu-L2          459    558    (12) 1649618  
   474   16.6  9.1  1.7  chr2              32580917 32581026 (27059603) C hAT-N175_DR       DNA/hAT-hAT5          (592)    118       1 1649617  
   493   16.8  0.6 12.5  chr2              32581483 32581503 (27059126) + Kolobok-N7_DR     DNA/Kolobok-T2          479    481   (695) 1649622  
  2392   17.7  1.7  1.1  chr2              32581504 32581978 (27058651) + HarbingerN7_DR    DNA/PIF-Harbinger         1    478     (0) 1649623  
  4103    9.7  2.8  8.8  chr2              32582310 32583022 (27057607) + HarbingerN2_DR    DNA/PIF-Harbinger         1    674     (0) 1649624  
   400   17.9 23.1  1.9  chr2              32583970 32584185 (27056444) + ASAT_CY           Satellite                 2    262     (0) 1649625  
   447   16.1 12.0  4.3  chr2              32584253 32584427 (27056202) C ASAT_CY           Satellite              (44)    218      31 1649626  
   500   21.9  5.6  1.1  chr2              32586057 32586236 (27054393) C L1-137_DR         LINE/L1                (25)   5136    4949 1649627  
   279   11.9 11.4  4.3  chr2              32586455 32586472 (27054157) C hAT-N178_DR       DNA/hAT-Ac           (1163)    544     521 1649628  
  1503   14.1  2.7  2.7  chr2              32586473 32586771 (27053858) C DNA-2-30B_DR      DNA                     (0)    413     115 1649629  
  4109   15.9  6.8  7.3  chr2              32586772 32587791 (27052838) C Looper-N7_DR      DNA/Kolobok-T2          (0)   1015       1 1649630  
   667   11.4  0.0  0.9  chr2              32587796 32587910 (27052719) C DNA-2-30B_DR      DNA                   (299)    114       1 1649629  
   404   17.4  0.0  0.0  chr2              32587837 32587922 (27052707) + hAT-N178_DR       DNA/hAT-Ac              454    539  (1168) 1649631 *
   235   26.2  5.5  3.9  chr2              32587923 32587963 (27052666) C HATN12_DR         DNA/hAT-Ac            (344)    235     107 1649632  
   441   16.9  0.7  1.1  chr2              32587978 32588065 (27052564) + TE-X-16_DR        DNA/Crypton-A             1     92   (392) 1649633  
  1065   12.8  0.0  0.6  chr2              32588066 32588246 (27052383) C DNA11TA1_DR       DNA/CMC-EnSpm           (0)    203      24 1649634  
   250   21.8  0.0  0.0  chr2              32588316 32588370 (27052259) + TE-X-16_DR        DNA/Crypton-A           299    353     (0) 1649635  
   225   17.8  0.0  0.0  chr2              32588420 32588464 (27052165) C TE-X-16_DR        DNA/Crypton-A           (0)    353     309 1649636  
  1391    7.8  1.7  0.0  chr2              32589071 32589250 (27051379) C TDR19C            DNA/hAT-Charlie        (10)    386     204 1649637  
   931   19.1  7.3  1.1  chr2              32589424 32589682 (27050947) C TDR16             DNA/Merlin              (0)    313      39 1649638  
   668   20.5 13.2  0.0  chr2              32589685 32589874 (27050755) + ANGEL             DNA/Kolobok               3    217    (92) 1649639  
   213   14.5 12.5  1.6  chr2              32589825 32589880 (27050749) + DNA2-7_DR         DNA                    4772   4833  (4817) 1649640 *
  2727   13.7  9.9  0.8  chr2              32589880 32590432 (27050197) C HATN10B_DR        DNA/hAT-Ac              (5)    603       1 1649641  
   245   14.0  3.5  1.7  chr2              32590456 32590513 (27050116) C HATN13B_DR        DNA/hAT-Ac            (657)    248     190 1649642  
   373   25.0  0.0  0.0  chr2              32592073 32592180 (27048449) C EnSpm-N17_DR      DNA/TcMar            (3158)   2035    1928 1649643 *
   803   15.3  0.5  3.0  chr2              32592086 32592110 (27048519) C Kolobok-4_DR      DNA/Kolobok-T2       (1419)   5212    5016 1649644  
   816   10.2  0.6  0.0  chr2              32592111 32592287 (27048342) + ZFERV-2-I_DR      LTR/ERV1                702    879  (9685) 1649645  
   768    8.0  0.0  7.9  chr2              32592137 32592327 (27048302) + DNA-X-5_DR        DNA/hAT                 994   1170    (51) 1649646 *
  4203    6.7 17.6  0.0  chr2              32592795 32593449 (27047180) C hAT-N142_DR       DNA/hAT?              (601)    835      66 1649647  
   450    4.9  0.0  0.0  chr2              32593504 32593564 (27047065) + HATN12B_DR        DNA/hAT-Ac              316    376   (319) 1649648  
   311   22.9  6.1  6.1  chr2              32593577 32593739 (27046890) C ASAT_CY           Satellite              (88)    174      12 1649649  
   292   11.8  2.0  0.0  chr2              32594966 32595016 (27045613) C Kolobok-N6_DR     DNA/Kolobok-T2?        (55)    412     361 1649650  
  1409   12.6  1.2  8.1  chr2              32595022 32595350 (27045279) C L1-85_DR          LINE/L1-Tx1            (17)   5015    4708 1649651  
   242   14.3  7.0 10.8  chr2              32595346 32595364 (27045265) C IS3EU-4_DR        DNA/IS3EU            (2819)  12210   12132 1649652 *
   256   10.0  9.5  4.5  chr2              32595365 32595427 (27045202) + Kolobok-N12_DR    DNA/Kolobok-T2            8     73   (775) 1649653  
   371    2.2  0.0  0.0  chr2              32595428 32595472 (27045157) C TE-X-7_DR         LINE?/Penelope?        (70)    769     725 1649654  
 14102    1.8  1.9  1.1  chr2              32595940 32597694 (27042935) C IS3EU-4N_DR       DNA/IS3EU               (0)   2025     256 1649655  
 29326    0.9  0.2  0.1  chr2              32597695 32600991 (27039638) + DNA-6-N5_DR       DNA                       1   3301     (0) 1649656  
  1497    2.2  0.0  0.0  chr2              32600992 32601170 (27039459) + IS3EU-4N_DR       DNA/IS3EU              1765   1943    (82) 1649657  
 14107    2.7  3.6  1.0  chr2              32601171 32603008 (27037621) + hAT-N203_DR       DNA/hAT-Tip100         3693   5541     (0) 1649658  
   743    3.3  0.0  0.0  chr2              32603009 32603098 (27037531) C IS3EU-4N_DR       DNA/IS3EU            (1935)     90       1 1649655  
  2263    1.2  0.0  0.0  chr2              32603176 32603433 (27037196) C DNA2-8_DR         DNA/CMC-EnSpm        (4149)    258       1 1649659  
   617   33.3  1.5  6.2  chr2              32603604 32603788 (27036841) + Penelope-5_DR     LINE/Penelope          1760   2025   (851) 1649660  
   919    3.7  0.0 23.8  chr2              32603789 32603965 (27036664) C Zisupton-3_DR     DNA/Zisupton         (3797)   4158    4016 1649661 *
  1391    2.4  0.6  0.0  chr2              32603960 32604126 (27036503) + TE-X-7_DR         LINE?/Penelope?           1    168   (671) 1649662  
   617   33.3  1.5  6.2  chr2              32603966 32604125 (27036504) + Penelope-5_DR     LINE/Penelope          2026   2258   (618) 1649660 *
 84689    2.6  0.9  1.0  chr2              32604127 32614552 (27026077) C DNA7-N1_DR        DNA/Zisupton            (0)  10417       1 1649663  
   479   21.4  4.6  0.0  chr2              32614553 32614662 (27025967) C DNA-8-9_DR        DNA/hAT-Ac           (1513)   2206    2091 1649664 *
  3042    5.0  1.3 10.5  chr2              32614552 32615091 (27025538) + TE-X-7_DR         LINE?/Penelope?         161    655   (184) 1649665  
 11490    0.8  1.0  0.8  chr2              32615092 32616439 (27024190) + DNA-3-3_DR        DNA                       1   1350     (0) 1649666  
  1492    2.2  1.6  0.0  chr2              32616440 32616623 (27024006) + TE-X-7_DR         LINE?/Penelope?         653    839     (0) 1649665 *
  2860   18.2  5.7  7.7  chr2              32616586 32617390 (27023239) C IS3EU-4_DR        DNA/IS3EU            (2858)  12171   11382 1649667  
  2905   12.6  8.6  1.3  chr2              32617391 32617961 (27022668) + LTR-8_DR          LTR                       1    612     (0) 1649668  
   619   20.5  4.0  3.4  chr2              32617974 32618150 (27022479) C IS3EU-4_DR        DNA/IS3EU            (3652)  11377   11200 1649667 *
  1332    9.2  1.0  0.5  chr2              32618144 32618351 (27022278) C L1-85_DR          LINE/L1-Tx1           (317)   4715    4507 1649669  
  5548    6.0  3.0  0.4  chr2              32618354 32619126 (27021503) + ERV1-N2-LTR_DR    LTR                       1    793     (1) 1649670  
  4358    9.5  9.2  1.5  chr2              32619138 32619952 (27020677) C L1-85_DR          LINE/L1-Tx1           (607)   4425    3549 1649669  
  1003   14.5 36.3  0.6  chr2              32619955 32620224 (27020405) C Kolobok-N6_DR     DNA/Kolobok-T2?       (101)    366       1 1649671  
   245   17.6  7.8  0.0  chr2              32620383 32620433 (27020196) C TZF28B            DNA/TcMar-Tc1         (855)    759     705 1649672  
   226    8.3  0.0  2.1  chr2              32620411 32620447 (27020182) C TDR3B             DNA/hAT-Charlie        (25)    168     135 1649673 *
   265   12.0 43.0  1.2  chr2              32620489 32620574 (27020055) C LTR-11_DR-LTR     LTR                    (71)    122       1 1649674  
   414   25.5  1.1  0.0  chr2              32620622 32620715 (27019914) C LTR-11_DR-LTR     LTR                     (6)    187      93 1649675  
   836   13.1  4.6  0.0  chr2              32620753 32620882 (27019747) C TDR3B             DNA/hAT-Charlie        (57)    136       1 1649673  
   351   23.5  0.0  0.0  chr2              32620883 32620950 (27019679) C TZF28B            DNA/TcMar-Tc1         (920)    694     627 1649672 *
   598   24.4  7.3  0.5  chr2              32620942 32621118 (27019511) C TZF28B            DNA/TcMar-Tc1        (1097)    517     329 1649672  
   237   19.3  0.0 11.1  chr2              32622235 32622304 (27018325) + hAT-N167B_DR      DNA/hAT-Charlie           1     63  (1510) 1649676  
  4423    5.0  1.8  0.0  chr2              32622357 32622901 (27017728) C Harbinger-8N1_DR  DNA/PIF-Harbinger       (0)    555       1 1649677  
   948   14.1  5.3  0.0  chr2              32622911 32623080 (27017549) C DNA9TA1_DR        DNA/CMC-EnSpm        (2128)   1205    1027 1649678  
   874   15.6 17.1  2.0  chr2              32623081 32623126 (27017503) C hAT-N157_DR       DNA/hAT-Ac            (842)    715     468 1649679 *
  2977   12.3  9.1  1.9  chr2              32623114 32623831 (27016798) + hAT-N167B_DR      DNA/hAT-Charlie         582   1249   (324) 1649680  
   376   21.5  2.1  0.0  chr2              32624582 32624674 (27015955) + SINE3-2_DR        SINE?                    32    126    (38) 1649681  
   616   17.6  7.2  0.0  chr2              32624892 32625016 (27015613) + Kolobok-N5_DR     DNA/Kolobok-T2?          14    147   (338) 1649682  
   861   11.9  1.9  0.6  chr2              32625017 32625177 (27015452) + Tx1-52_DR         LINE/L1-Tx1            4805   4967   (104) 1649683 *
  1065   11.3  4.5  7.0  chr2              32625173 32625394 (27015235) + TDR19             DNA/hAT-Charlie          99    405     (0) 1649684  
   605   10.7  3.6  0.0  chr2              32625395 32625493 (27015136) + Tx1-52_DR         LINE/L1-Tx1            4968   5070     (1) 1649683  
  1360    7.9 11.1  0.8  chr2              32625505 32625720 (27014909) + Kolobok-N5_DR     DNA/Kolobok-T2?         187    424    (61) 1649685 *
  1709   17.3  2.5  3.8  chr2              32625712 32625756 (27014873) + DNA8-25_DR        DNA                    1058   1446  (2518) 1649686  
  2263   10.7  0.9  1.1  chr2              32625757 32626105 (27014524) C L2-5_DRe          LINE/L2                (75)   2152    1805 1649687  
   265   13.6  8.5  0.0  chr2              32626113 32626171 (27014458) + Kolobok-N5_DR     DNA/Kolobok-T2?         421    484     (1) 1649688  
  6060    9.8 15.4  0.5  chr2              32626252 32627283 (27013346) + ERV1-N11_DR-LTR   LTR/ERV1                  1   1185   (184) 1649689 *
 21383    4.4  1.4  0.2  chr2              32627281 32629924 (27010705) + L2-3_DRe          LINE/L2                2393   5068     (0) 1649690  
   554    7.6  2.8  1.9  chr2              32629925 32630031 (27010598) + ERV1-N11_DR-LTR   LTR/ERV1               1177   1284    (85) 1649689  
  1916   10.2  6.2  4.1  chr2              32630034 32630391 (27010238) + Helitron-N3B_DR   RC/Helitron            2106   2470  (4134) 1649691  
   643   24.0  6.1 10.1  chr2              32630209 32630299 (27010330) + Zisupton-6_DR     DNA/Zisupton           8403   8893 (13223) 1649692 *
   853   15.2  2.8  0.0  chr2              32630300 32630477 (27010152) + EnSpm-N48_DR      DNA/CMC-EnSpm          1774   1956  (1622) 1649693  
   437   28.4  7.3  0.5  chr2              32630311 32630501 (27010128) + HAT1_DR           DNA/hAT-Ac              459    662  (2630) 1649694 *
   472   19.3  2.8  2.1  chr2              32630361 32630503 (27010126) + Kolobok-2_DR      DNA/Kolobok-T2         3218   3361  (3339) 1649695 *
  1320   10.1  2.6  0.0  chr2              32630421 32630609 (27010020) C EnSpm-N61_DR      DNA/CMC-EnSpm        (1742)   2391    2198 1649696  
  1160    6.6  2.0  0.0  chr2              32630482 32630632 (27009997) C HATN16_DR         DNA/hAT-Charlie       (759)    185      32 1649697 *
   643   24.0  6.1 10.1  chr2              32630633 32630726 (27009903) + Zisupton-6_DR     DNA/Zisupton           8894   9416 (12700) 1649692  
   447    6.1  1.0  0.0  chr2              32630643 32630741 (27009888) + EnSpm-N14_DR      DNA/CMC-EnSpm          3564   3663   (917) 1649698 *
   447    9.4  0.0  0.0  chr2              32630710 32630773 (27009856) C Gypsy92-LTR_DR    LTR/Gypsy              (88)     72       9 1649699 *
 12180    7.1  0.9  1.4  chr2              32630769 32632390 (27008239) C Gypsy92-I_DR      LTR/Gypsy              (17)   4206    2594 1649699  
  7069    6.2  2.3  0.0  chr2              32632390 32633285 (27007344) C Gypsy92-I_DR      LTR/Gypsy            (1931)   2292    1376 1649699 *
   746    8.0  0.0  0.0  chr2              32633278 32633377 (27007252) C L2-1_DR           LINE/L2              (1167)   3818    3719 1649700 *
   701   24.0  3.3  0.5  chr2              32634150 32634333 (27006296) C TZF28B            DNA/TcMar-Tc1        (1097)    517     329 1649701  
  1949    7.3  3.6  0.6  chr2              32635135 32635465 (27005164) C L1-58_DR          LINE/L1                (10)   1840    1500 1649702  
  1476    8.3  2.9  2.0  chr2              32635471 32635715 (27004914) + TDR17             DNA/Sola-1                2    248     (0) 1649703  
  3675   11.8 29.1  0.4  chr2              32635716 32636510 (27004119) C L1-58_DR          LINE/L1               (349)   1501     480 1649702  
   219   17.0  2.1  0.0  chr2              32637622 32637668 (27002961) + SINE3-2_DR        SINE?                    28     75    (89) 1649704  
   229   15.2  0.0  0.0  chr2              32637813 32637845 (27002784) + DNA8-9_DR         DNA/hAT-Ac              839    871   (580) 1649705 *
  2287   11.0  1.5  1.2  chr2              32637817 32638157 (27002472) + SINE2-4_DR        SINE/tRNA-V-RTE          29    370     (1) 1649706  
   387   14.0  2.3  2.3  chr2              32638087 32638174 (27002455) C TDR9              DNA                     (0)    208     121 1649707 *
   497    8.3 15.5  0.0  chr2              32638173 32638256 (27002373) + Kolobok-N5_DR     DNA/Kolobok-T2?          69    165   (320) 1649708  
   677   12.3  3.6  0.0  chr2              32638257 32638394 (27002235) + Tx1-52_DR         LINE/L1-Tx1            4794   4936   (135) 1649709  
   438   22.7  0.0  2.8  chr2              32638398 32638506 (27002123) + DNA-6-N5B_DR      DNA                    1723   1828  (1695) 1649710 *
   697   11.7  0.0  1.0  chr2              32638418 32638521 (27002108) C TDR19             DNA/hAT-Charlie         (1)    404     302 1649711  
   347   20.0  2.6  2.6  chr2              32638515 32638591 (27002038) + Kolobok-N11_DR    DNA/Kolobok-T2          199    275   (196) 1649712 *
   572   15.4  4.5  0.9  chr2              32638661 32638771 (27001858) C HATN17_DR         DNA/hAT-Tip100       (1035)    512     398 1649713 *
   643    7.1  0.0  0.0  chr2              32638690 32638773 (27001856) + hAT-N167B_DR      DNA/hAT-Charlie        1242   1325   (248) 1649714 *
  8364    8.5  2.6  0.4  chr2              32638773 32639953 (27000676) + L2-3_DRe          LINE/L2                3860   5066     (2) 1649715  
  1515   11.3 11.2  1.4  chr2              32639951 32640218 (27000411) C SINE2-4_DR        SINE/tRNA-V-RTE        (76)    295       2 1649716 *
  1209   18.7  7.6  3.1  chr2              32640219 32640254 (27000375) C DNA2-7_DR         DNA                  (4965)   4685    4369 1649717  
   352   16.7  0.0  0.0  chr2              32640297 32640356 (27000273) + SINE2-2_DR        SINE/tRNA-Core-RTE        9     68   (261) 1649718  
   519   22.6  2.0  1.3  chr2              32641305 32641452 (26999177) + LTR5B_DR          LTR                     459    607   (782) 1649719  
   549   15.4  4.3  0.0  chr2              32643745 32643861 (26996768) + SINE3-2_DR        SINE?                     1    122    (42) 1649720  
  2653   12.4 10.3  0.2  chr2              32643880 32644355 (26996274) + Tc1-7_DR          DNA/TcMar-Tc1           801   1324   (322) 1649721  
  1282    5.0  0.0  2.5  chr2              32644356 32644499 (26996130) + Harbinger3N_DR    DNA/PIF-Harbinger         1    140  (1004) 1649722  
 57620    0.8  1.7  0.1  chr2              32644500 32651101 (26989528) + DNA6-10_DR        DNA                       1   6706     (0) 1649723  
  8060    4.6  1.3  0.1  chr2              32651103 32652096 (26988533) + Harbinger3N_DR    DNA/PIF-Harbinger       139   1144     (0) 1649724  
   620   15.7 14.1  0.0  chr2              32652118 32652238 (26988391) + Mariner-21_DR     DNA/TcMar-Tc1           158    295  (1294) 1649725  
  1409    8.6  1.1  0.0  chr2              32652240 32652426 (26988203) C TDR3B             DNA/hAT-Charlie         (0)    193       5 1649726  
   712   25.9  2.9  0.9  chr2              32652427 32652441 (26988188) C DNA2-16_DR        DNA                  (4009)  13979   13829 1649727 *
  6210   13.4 10.7  0.4  chr2              32652431 32653519 (26987110) + Mariner-21_DR     DNA/TcMar-Tc1           289   1489   (100) 1649728  
   566   25.5  5.4  1.9  chr2              32654762 32654965 (26985664) C piggyBac-N9_DR    DNA/PiggyBac          (113)   1078     868 1649729  
   498   21.0  7.2  0.7  chr2              32654955 32655093 (26985536) C piggyBac-N9_DR    DNA/PiggyBac          (733)    458     311 1649729 *
   290   30.3 13.2  1.6  chr2              32654966 32655093 (26985536) + hAT-N178B_DR      DNA/hAT-Ac              727   1096   (787) 1649730 *
   327   18.5  0.0  1.5  chr2              32655205 32655270 (26985359) C piggyBac-N9_DR    DNA/PiggyBac         (1066)    125      61 1649729  
  2074   19.5 13.6  0.9  chr2              32656480 32656966 (26983663) + Harbinger-8N2_DR  DNA/PIF-Harbinger         1    548     (0) 1649731  
   205   23.6  8.9  3.6  chr2              32656903 32656981 (26983648) + EnSpm-N10_DR      DNA/CMC-EnSpm          4542   4624  (4684) 1649732 *
   245    8.2  1.0  6.1  chr2              32656994 32657097 (26983532) C hAT-N155_DR       DNA/hAT-Tip100        (269)    319     221 1649733  
   243   17.5  0.0  7.6  chr2              32657053 32657151 (26983478) C DNA7-N1_DR        DNA/Zisupton         (1148)   9269    9178 1649734 *
   254   21.7 16.9  1.8  chr2              32657405 32657500 (26983129) C DIRS-N2_DR        LTR/Ngaro            (1170)   4859    4771 1649735  
   220    3.1  9.4  0.0  chr2              32657777 32657808 (26982821) + DNA2-16_DR        DNA                   10047  10081  (7970) 1649736  
  1269   16.1 17.7  4.9  chr2              32657828 32658202 (26982427) + HarbingerN1_DR    DNA/PIF-Harbinger         3    424   (226) 1649737  
   588   15.3  8.9  0.0  chr2              32658203 32658326 (26982303) + Looper-N7_DR      DNA/Kolobok-T2            1    135   (880) 1649738  
  3717   13.5  2.0  1.8  chr2              32658334 32658938 (26981691) C IS3EU-4_DR        DNA/IS3EU            (3219)  11810   11205 1649739  
   676   19.1  0.0  8.5  chr2              32658936 32659101 (26981528) + HarbingerN1_DR    DNA/PIF-Harbinger       498    650     (0) 1649740 *
   535   15.3  5.9  0.0  chr2              32659104 32659188 (26981441) + Harbinger-8N2_DR  DNA/PIF-Harbinger         1     90   (458) 1649741 *
  3025   12.2 16.0  0.0  chr2              32659187 32659718 (26980911) C Harbinger-N9_DR   DNA/PIF-Harbinger      (26)    617       1 1649742  
   572   16.3  0.0  1.0  chr2              32659720 32659818 (26980811) + Harbinger-8N2_DR  DNA/PIF-Harbinger       451    548     (0) 1649743  
   474   26.6  2.3  5.4  chr2              32661160 32661330 (26979299) + TDR22             DNA                       1    166  (1089) 1649744  
  2458   14.5 16.3  0.6  chr2              32661573 32662141 (26978488) C HATN13_DR         DNA/hAT-Ac             (42)   1077     420 1649745  
   863   10.4  7.5  0.0  chr2              32662179 32662312 (26978317) C HATN11B_DR        DNA/hAT               (546)    144       1 1649746  
   332   23.0  1.1  6.0  chr2              32662329 32662416 (26978213) + TDR22             DNA                    1172   1255     (0) 1649747  
   501   18.8 14.1  2.5  chr2              32662895 32663036 (26977593) + hAT-N23_DR        DNA/hAT-Ac               52    209  (1529) 1649748  
  2383   10.2  3.4  0.6  chr2              32663041 32663395 (26977234) + SINE2-4_DR        SINE/tRNA-V-RTE           1    365     (6) 1649749  
   287   14.3  9.1  4.3  chr2              32663394 32663459 (26977170) + hAT-N23_DR        DNA/hAT-Ac              197    265  (1473) 1649750 *
   347   26.8  1.0  0.0  chr2              32663462 32663558 (26977071) C DNA-1-5_DR        DNA                   (140)    608     511 1649751  
   557   19.3  4.1  3.5  chr2              32663725 32663896 (26976733) C ASAT_CY           Satellite              (86)    176       4 1649752  
   274   27.7  3.8  4.8  chr2              32663748 32663956 (26976673) + Mariner-N31_DR    DNA/TcMar-Tc1           273    479    (61) 1649753 *
   200   14.3  0.0  0.0  chr2              32664228 32664262 (26976367) + DNA8-28_DR        DNA/hAT                1550   1584  (5558) 1649754  
   850   17.1  4.7  0.6  chr2              32667427 32667597 (26973032) C HarbingerN3_DR    DNA/PIF-Harbinger     (886)    178       1 1649755  
  2188   12.0  8.8  1.8  chr2              32669618 32669990 (26970639) + Mariner-N14_DR    DNA/TcMar-Tigger          1    399   (181) 1649756  
   624   11.4  3.2  2.4  chr2              32670084 32670209 (26970420) + hAT-N130_DR       DNA/hAT-Ac              293    419     (2) 1649757  
   446   15.5  4.8  0.0  chr2              32670146 32670229 (26970400) + DNA6-1_DR         DNA/hAT-hAT5            780    867   (282) 1649758 *
   792    9.6  7.2  0.0  chr2              32671889 32672013 (26968616) C hAT-N138_DR       DNA/hAT-Ac              (0)   1586    1453 1649759  
  2133   17.2  2.2  1.4  chr2              32672063 32672476 (26968153) + EnSpm-6N1_DR      DNA/CMC-EnSpm          6001   6417  (2819) 1649760 *
  2607    8.4  1.1  0.6  chr2              32672111 32672467 (26968162) + SINE2-4_DR        SINE/tRNA-V-RTE           9    367     (4) 1649761  
  2410   17.1  8.7  4.2  chr2              32672468 32672787 (26967842) C Merlin-1_DR       DNA/Merlin           (5835)   4692    3987 1649762  
   836   11.9  3.7  1.4  chr2              32672669 32672804 (26967825) C IS3EU-4_DR        DNA/IS3EU            (5775)   9254    9116 1649763 *
  2787    9.2  7.8  0.6  chr2              32672806 32673308 (26967321) C TDR7              DNA                     (0)    541       3 1649764  
   202   15.6  0.0  0.0  chr2              32673282 32673313 (26967316) + Zisupton-3_DR     DNA/Zisupton           4150   4181  (3774) 1649765 *
   264   17.2  3.3  5.0  chr2              32674732 32674792 (26965837) C ENSPM-6_DR        DNA/CMC-EnSpm       (14693)  17923   17864 1649766 *
   986   12.0 12.0  0.0  chr2              32674740 32674914 (26965715) C Mariner-N1_DR     DNA/TcMar               (4)    266      71 1649767  
   629   13.6  2.4  0.8  chr2              32674915 32675040 (26965589) C DNA11TA1_DR       DNA/CMC-EnSpm           (0)    203      76 1649768  
   528    9.2  0.0  0.0  chr2              32675050 32675125 (26965504) + Tc1-6_DR          DNA/TcMar-Tc1            21     96  (1107) 1649769 *
   693    6.5  1.8  9.7  chr2              32675111 32675239 (26965390) C Tc1-6_DR          DNA/TcMar-Tc1         (905)    298     184 1649770  
   608    5.0  0.3  0.5  chr2              32675245 32675323 (26965306) C Mariner-N1_DR     DNA/TcMar            (3865)    101       2 1649767  
   333   12.5  3.0  4.5  chr2              32675268 32675334 (26965295) + ENSPM-6_DR        DNA/CMC-EnSpm         17864  17929 (14687) 1649771 *
   313   13.6 12.2  1.1  chr2              32676571 32676652 (26963977) + EnSpm-17_DR       DNA/CMC-EnSpm          2728   2818  (6458) 1649772 *
  1201   17.9  0.8  0.0  chr2              32676582 32676832 (26963797) + ANGEL             DNA/Kolobok              54    306     (3) 1649773  
   452   17.4  1.8 14.1  chr2              32676833 32676867 (26963762) C EnSpm-17_DR       DNA/CMC-EnSpm        (6579)   2697    2681 1649774  
   373   25.0 11.4  9.0  chr2              32676752 32676846 (26963783) + IS3EU-4_DR        DNA/IS3EU              4169   4580 (10448) 1649775 *
   379   23.2  3.1  3.9  chr2              32676826 32676846 (26963783) + EnSpm-8_DR        DNA/CMC-EnSpm          7666   7685  (1756) 1649776  
  1596   15.1  1.6  1.3  chr2              32676847 32677154 (26963475) C ANGEL             DNA/Kolobok             (0)    309       1 1649777  
   257   19.3  3.5  0.0  chr2              32677109 32677165 (26963464) + SAT-26B_DR        Satellite               368    426   (367) 1649778 *
  3613    4.3 15.8  0.3  chr2              32677380 32677890 (26962739) C SINE3-1           SINE/5S-Deu-L2          (0)    590       1 1649779  
  2253    5.3  7.8  0.6  chr2              32678795 32679100 (26961529) + L2-2_DRe          LINE/L2                3911   4238     (0) 1649780  
   324   20.7  3.1  5.3  chr2              32679035 32679104 (26961525) + EnSpm-N49_DR      DNA/CMC-EnSpm          2270   2337  (1433) 1649781 *
  4212   11.4 10.8  1.0  chr2              32679105 32679857 (26960772) + LOOPERN4_DR       DNA/Kolobok-T2            3    828    (89) 1649782  
   278    4.9  0.0  0.0  chr2              32679852 32679892 (26960737) + LOOPERN4_DR       DNA/Kolobok-T2          877    917     (0) 1649783 *
  1788   13.8 10.3  3.4  chr2              32680626 32681014 (26959615) + DNA-N36_DR        DNA                       1    415   (208) 1649784  
  2354   14.7 15.4  0.3  chr2              32681018 32681551 (26959078) C DNA4-1B_DR        DNA/Sola-2              (0)    614       1 1649785  
  1061   17.0  5.8  0.0  chr2              32681552 32681739 (26958890) + DNA-N36_DR        DNA                     422    620     (3) 1649786  
   385    5.7  1.9  0.0  chr2              32681903 32681955 (26958674) + NonLTR-1C_DR      Retroposon             1151   1204     (7) 1649787  
   321   11.7 10.2  3.7  chr2              32682770 32682789 (26957840) + DNA-8-29_DR       DNA/hAT-Tip100          755    942    (78) 1649788  
   363   14.2  1.9  1.3  chr2              32682790 32682816 (26957813) + DNA-X-5_DR        DNA/hAT                 973   1130    (91) 1649789  
   443   11.5  0.8  0.0  chr2              32682817 32682841 (26957788) C EnSpm-N42_DR      DNA/CMC-EnSpm         (535)    717     587 1649790  
   566    1.9  0.9  0.0  chr2              32682842 32682946 (26957683) C hAT-13_DR         DNA/hAT-Tip100        (291)   2511    2406 1649791  
   421    8.2  2.7  0.0  chr2              32682857 32682966 (26957663) + EnSpm-N42B_DR     DNA/CMC-EnSpm          1347   1459  (2845) 1649792 *
  1264   16.1  5.6 18.7  chr2              32682883 32683067 (26957562) C MuDR-2_DR         DNA/MULE-MuDR        (7493)  16440   15885 1649793  
  2869    8.0  7.5  0.4  chr2              32683068 32683547 (26957082) C Mariner-N38_DR    DNA/TcMar-Tc1           (4)    543      30 1649794  
   212   16.1  5.1  1.6  chr2              32683521 32683579 (26957050) C Zisupton-6_DR     DNA/Zisupton        (13134)   8982    8934 1649795 *
  1264   16.1  5.6 18.7  chr2              32683548 32683561 (26957068) C MuDR-2_DR         DNA/MULE-MuDR        (7493)  15884   15837 1649793  
   231   19.8  7.3  5.1  chr2              32684484 32684555 (26956074) C EnSpm-N59_DR      DNA/CMC-EnSpm?       (1603)   2066    1993 1649796  
  2034    5.2  7.0  0.3  chr2              32684556 32684842 (26955787) C DNA8-19_DR        DNA/Merlin              (0)    306       1 1649797  
   218   12.0  3.8  5.8  chr2              32684858 32684910 (26955719) C EnSpm-7_DR        DNA/CMC-EnSpm        (3907)   7127    7076 1649798  
  2130    9.5 13.5  4.4  chr2              32685258 32685754 (26954875) C Mariner-N31_DR    DNA/TcMar-Tc1           (0)    540       1 1649799  
   762    2.2  0.0  0.0  chr2              32687743 32687831 (26952798) + DNA8-26_DR        DNA                    2826   2914  (1616) 1649800  
   324   18.9  5.8  6.0  chr2              32687944 32688090 (26952539) + hAT-N130_DR       DNA/hAT-Ac              133    285   (315) 1649801  
  3478   14.0  5.2  1.8  chr2              32688448 32689081 (26951548) + TDR22             DNA                       3    657   (598) 1649802  
   485    8.8  0.0  2.9  chr2              32689063 32689132 (26951497) + TDR22             DNA                    1143   1210    (45) 1649803 *
   239   11.1  8.3 10.2  chr2              32689081 32689140 (26951489) C TDR22             DNA                  (1179)     76      18 1649804 *
   392   20.8  5.8  2.8  chr2              32689470 32689573 (26951056) + hAT-N177_DR       DNA/hAT-Tip100          483    589   (381) 1649805  
   390   21.1 19.4  1.2  chr2              32689765 32689903 (26950726) + HATN12B_DR        DNA/hAT-Ac              530    693     (2) 1649806  
  1072   16.3 20.1  4.2  chr2              32690287 32690862 (26949767) C DNA-5-8C_DR       DNA/hAT-hAT5            (1)    690       1 1649807  
   265   26.2  3.7  1.2  chr2              32691746 32691768 (26948861) + hAT-N22B_DR       DNA/hAT-Ac              777    801   (578) 1649808  
  1455    9.0  0.5  0.0  chr2              32691769 32691968 (26948661) C TDR19C            DNA/hAT-Charlie         (0)    396     196 1649809  
   310   12.8  0.0  0.0  chr2              32692024 32692070 (26948559) + TDR8B             DNA/hAT-Ac              877    923    (40) 1649810  
   279   13.2 12.0  1.8  chr2              32692067 32692166 (26948463) C TDR25             DNA/hAT-Charlie        (61)    550     441 1649811 *
  2399   10.7  4.3  1.0  chr2              32692167 32692564 (26948065) + Gypsy-200_DR-LTR  LTR/Gypsy                 1    411     (6) 1649812  
  1008   12.1 25.5  6.9  chr2              32692585 32692929 (26947700) C TDR25             DNA/hAT-Charlie       (206)    405       1 1649811  
   660   14.5  3.8  1.5  chr2              32694197 32694210 (26946419) + Merlin-1_DR       DNA/Merlin             1113   1129  (9398) 1649813  
  3056    9.0  6.2  1.6  chr2              32694211 32694697 (26945932) + DNA-X-4_DR        DNA                       1    509   (736) 1649814  
   465   24.6  4.5  4.0  chr2              32694521 32694719 (26945910) + ENSPM-6_DR        DNA/CMC-EnSpm          1795   1994 (30622) 1649815 *
   592   13.6  6.8  4.7  chr2              32694685 32694831 (26945798) + DNA-X-4_DR        DNA                     717    866   (379) 1649816 *
  2695    7.8  0.0  0.8  chr2              32694791 32695154 (26945475) C DNA6-6_DR         DNA                  (6726)   4555    4195 1649817  
  1530   18.3  1.5 26.6  chr2              32695155 32695170 (26945459) C DNA8-10_DR        DNA/hAT-Ac           (1829)   2188    2116 1649818  
  1602   10.5  0.8  1.2  chr2              32695171 32695420 (26945209) + DNA-X-4_DR        DNA                     863   1111   (134) 1649819  
   428   15.0  0.0  7.1  chr2              32695389 32695410 (26945219) C Helitron-4_DR     RC/Helitron         (18331)  13537   13450 1649820 *
   460   10.9  0.8  0.8  chr2              32695411 32695539 (26945090) + EnSpm-N42_DR      DNA/CMC-EnSpm           695    823   (429) 1649821 *
  1530   18.3  1.5 26.6  chr2              32695421 32695525 (26945104) C DNA8-10_DR        DNA/hAT-Ac           (1830)   2115    1599 1649818  
   616   31.8  0.0  5.3  chr2              32695436 32695634 (26944995) + Helitron-2_DR     RC/Helitron           23609  23797  (3615) 1649822 *
   658   19.0  0.0  7.7  chr2              32695519 32695672 (26944957) + DNA7-N1_DR        DNA/Zisupton           4680   4822  (5595) 1649823  
   428   15.0  0.0  7.1  chr2              32695540 32695553 (26945076) C Helitron-4_DR     RC/Helitron         (18331)  13449   13384 1649820 *
   889    7.2  0.8  5.6  chr2              32695544 32695675 (26944954) + SINE2-4_DR        SINE/tRNA-V-RTE         246    371     (0) 1649824  
   349   27.7  5.7  5.7  chr2              32695569 32695725 (26944904) + CryptonV-N5_DR    DNA/Crypton-V          5447   5603 (18934) 1649825 *
   812    9.8  0.0 11.2  chr2              32695676 32695692 (26944937) + EnSpm-N17_DR      DNA/TcMar              3263   3396  (1797) 1649826  
   261   21.4 13.6  0.8  chr2              32695768 32695885 (26944744) C ASAT_CY           Satellite              (51)    211      79 1649827  
   733   10.5  0.0  5.7  chr2              32696042 32696152 (26944477) + Kolobok-N2_DR     DNA/Kolobok-T2          224    328  (1043) 1649828 *
  1242   13.3  4.7  9.9  chr2              32696147 32696421 (26944208) + Kolobok-N2_DR     DNA/Kolobok-T2         1110   1371     (0) 1649829  
   799   23.9  4.3 21.3  chr2              32698351 32698977 (26941652) + hAT-N88_DR        DNA/hAT-Ac                8    546    (36) 1649830  
   256   25.3  1.0  3.1  chr2              32698902 32698999 (26941630) + EnSpm-5_DR        DNA/CMC-EnSpm          4167   4262  (3409) 1649831 *
   261   16.9  1.3  0.0  chr2              32699254 32699330 (26941299) C Zisupton-6_DR     DNA/Zisupton         (5543)  16573   16496 1649832 *
   281   15.1  4.4  5.6  chr2              32699291 32699381 (26941248) C EnSpm-N48_DR      DNA/CMC-EnSpm        (1872)   1706    1617 1649833  
  1741    8.8  1.1  0.3  chr2              32701024 32701407 (26939222) + hAT-N129_DR       DNA/hAT-Ac                2    553   (211) 1649834  
  1090   11.5  9.4  1.4  chr2              32701417 32701619 (26939010) + HATN13_DR         DNA/hAT-Ac              298    516   (603) 1649835  
 24761    1.7  0.2  0.2  chr2              32701620 32704482 (26936147) + EnSpm-N10_DR      DNA/CMC-EnSpm             1   2861  (6447) 1649836  
   269   15.0 16.0  2.4  chr2              32704444 32704518 (26936111) C MuDR-2_DR         DNA/MULE-MuDR        (5769)  18164   18080 1649837 *
  3891    7.7  1.0  1.1  chr2              32704466 32705042 (26935587) C Merlin-1_DR       DNA/Merlin           (8337)   2190    1621 1649838 *
 32715    1.0  0.7  0.3  chr2              32705029 32708771 (26931858) + EnSpm-N10_DR      DNA/CMC-EnSpm          2858   6615  (2693) 1649839  
   330    8.3  2.1  0.0  chr2              32708771 32708818 (26931811) + Helitron-N5B_DR   RC/Helitron               1     49  (1598) 1649840 *
   319    8.3  2.1  0.0  chr2              32708818 32708865 (26931764) + Helitron-N5B_DR   RC/Helitron               1     49  (1598) 1649840 *
   241    5.4  2.6  2.6  chr2              32708854 32708891 (26931738) C Helitron-N4_DR    RC/Helitron            (22)   1141    1104 1649841 *
 37417    3.4  5.2  1.1  chr2              32708859 32718046 (26922583) + Helitron-N5_DR    RC/Helitron               7   9509     (0) 1649842  
   266   15.6  4.6  1.5  chr2              32718000 32718064 (26922565) + MOSAT_DR          Satellite              1248   1314   (773) 1649843 *
  2141    3.2  1.1  1.1  chr2              32718046 32718330 (26922299) + EnSpm-N10_DR      DNA/CMC-EnSpm          6612   6896  (2412) 1649844 *
 17612    1.0  0.5  0.3  chr2              32718306 32720373 (26920256) + EnSpm-N10_DR      DNA/CMC-EnSpm          7237   9308     (0) 1649845  
   427   20.4  0.0  1.1  chr2              32720374 32720466 (26920163) + HATN13_DR         DNA/hAT-Ac              515    606   (513) 1649846  
  5829    8.4  6.7  0.7  chr2              32720468 32721322 (26919307) + hAT-N185_DR       DNA/hAT?                  1    906    (54) 1649847  
  3173   10.2  1.5  2.3  chr2              32721342 32721865 (26918764) + HATN13_DR         DNA/hAT-Ac              600   1119     (0) 1649848  
   212   26.2  9.2  4.1  chr2              32722099 32722261 (26918368) C EnSpm-7_DR        DNA/CMC-EnSpm        (1709)   9325    9155 1649849 *
   339   25.9  9.6  0.6  chr2              32722120 32722286 (26918343) C ANGEL             DNA/Kolobok           (127)    182       1 1649850  
   376    9.8  4.9  0.0  chr2              32723058 32723115 (26917514) + DNA-8-30_DR       DNA/hAT-Ac               48    108   (914) 1649851  
  2687    9.6 18.2  0.5  chr2              32723116 32723609 (26917020) C DNA8-7_DR         DNA/hAT-Ac              (0)    584       4 1649852  
  3481   11.8 13.1  2.4  chr2              32723685 32724356 (26916273) + DNA-8-30_DR       DNA/hAT-Ac              281   1022     (0) 1649853  
   395   24.4  3.5 11.9  chr2              32724357 32724395 (26916234) + Mariner-N5B_DR    DNA/TcMar              5678   5703  (3741) 1649854  
  1011   13.6  2.6  0.5  chr2              32724437 32724628 (26916001) + DNA11TA1_DR       DNA/CMC-EnSpm             1    196     (7) 1649855  
   387   20.9  9.0  4.3  chr2              32724652 32724806 (26915823) + ASAT_CY           Satellite                 1    162   (100) 1649856  
   207   23.9  3.4  9.6  chr2              32724788 32724875 (26915754) + CryptonV-1_DR     DNA/Crypton-V         14532  14614  (3259) 1649857 *
  1690   17.9  2.7  0.3  chr2              32726455 32726784 (26913845) C L1-40_DR          LINE/L1               (236)   5523    5186 1649858  
   319   22.2  5.0  3.2  chr2              32726794 32726914 (26913715) C hAT-N88_DR        DNA/hAT-Ac            (203)    379     257 1649859  
  1613   17.8  7.6  0.7  chr2              32726919 32727260 (26913369) + DIRS-4N1-LTR_DR   LTR/Ngaro                 1    354     (0) 1649860  
  1976   20.1  7.3  4.0  chr2              32727647 32728153 (26912476) + Harbinger-N19_DR  DNA/PIF-Harbinger        42    564    (59) 1649861  
   202   22.5  2.2  9.3  chr2              32728880 32728933 (26911696) + piggyBac-N5_DR    DNA/PiggyBac?          1075   1180   (956) 1649862  
   316   20.9  2.7  5.6  chr2              32728934 32729080 (26911549) C Polinton-4_DR     DNA/Maverick         (3325)  16962   16820 1649863 *
   362   23.8  0.6  2.8  chr2              32728974 32728995 (26911634) + Kolobok-4_DR      DNA/Kolobok-T2         4992   5169  (1462) 1649864  
   785    8.8  3.8  0.0  chr2              32728996 32729155 (26911474) + Zisupton-6_DR     DNA/Zisupton           8457   8622 (13494) 1649865  
   202   22.5  2.2  9.3  chr2              32729081 32729154 (26911475) + piggyBac-N5_DR    DNA/PiggyBac?          1181   1331   (805) 1649862 *
   431   17.0  3.5  3.5  chr2              32729085 32729155 (26911474) C Merlin-1_DR       DNA/Merlin           (9401)   1126    1056 1649866  
  9889    1.7  9.5  0.1  chr2              32729156 32730382 (26910247) C hAT-30N1_DR       DNA/hAT-Ac              (0)   2033     692 1649867  
   526   21.2  1.5  1.1  chr2              32729156 32729176 (26911453) + EnSpm-N42_DR      DNA/CMC-EnSpm           655    838   (414) 1649868 *
  1890   17.7  3.8  0.7  chr2              32730408 32730806 (26909823) + Crack-5_DR        LINE/L2                1624   2034     (9) 1649869  
   681   29.2 20.9  0.7  chr2              32731439 32731711 (26908918) C Harbinger-N10_DR  DNA/PIF-Harbinger       (0)    328       1 1649870  
   332   20.6  5.4  1.0  chr2              32731762 32731854 (26908775) C CryptonV-1_DR     DNA/Crypton-V        (3244)  14629   14533 1649871 *
   564    9.6  2.4  0.0  chr2              32731776 32731858 (26908771) C SINE_DR1          SINE                    (7)    251     167 1649872  
  2909   14.0  4.3  0.8  chr2              32731859 32732369 (26908260) + DNA-6-N1_DR       DNA                       1    529   (179) 1649873  
   442   11.3  0.0  0.0  chr2              32732392 32732453 (26908176) C DNA-6-N1_DR       DNA                   (646)     62       1 1649874  
   437   13.4  0.0  0.0  chr2              32732454 32732520 (26908109) C SINE_DR1          SINE                   (86)    172     106 1649872  
  4339    5.3  2.0  0.2  chr2              32732523 32733067 (26907562) C Harbinger-8N1_DR  DNA/PIF-Harbinger       (0)    555       1 1649875  
   260   18.5  1.9  0.0  chr2              32733021 32733074 (26907555) C DNA2-7_DR         DNA                  (4589)   5061    5007 1649876 *
   577   12.0  6.0  0.0  chr2              32733068 32733167 (26907462) C SINE_DR1          SINE                  (152)    106       1 1649872  
  1362   12.8  5.5  2.9  chr2              32733168 32733364 (26907265) C LINEX-1_DR        Retroposon            (496)    309     106 1649877  
   814   12.9  6.3  9.0  chr2              32733226 32733430 (26907199) C L2-33_DRe         LINE/L2                 (0)   1448    1249 1649878 *
   512   10.3  3.5  0.0  chr2              32733639 32733725 (26906904) C L1-89_DR          LINE/L1                 (9)   3012    2923 1649879  
  3997   13.9  3.8  2.1  chr2              32733769 32734555 (26906074) C DNAX-25B_DR       DNA/Zisupton           (41)   3497    2698 1649880  
  2900   10.1 23.4  0.7  chr2              32734553 32735070 (26905559) C L1-89_DR          LINE/L1               (200)   2821    2187 1649879 *
   305   22.2  0.0  0.0  chr2              32735953 32736006 (26904623) C Kolobok-N10_DR    DNA/Kolobok           (396)    247     194 1649881  
  2999    9.2  9.8  0.8  chr2              32736025 32736506 (26904123) + hAT-N61_DR        DNA/hAT-Tip100            1    525     (0) 1649882  
   410   18.5  5.5  7.1  chr2              32736564 32736691 (26903938) C Kolobok-N10_DR    DNA/Kolobok           (515)    128       3 1649881  
  2796   10.5  1.5  3.1  chr2              32736716 32737177 (26903452) + HATN10_DR         DNA/hAT-Ac                1    455     (0) 1649883  
   421    9.0  7.1  7.1  chr2              32738984 32739067 (26901562) C Mariner-10_DR     DNA/TcMar-Tc1        (1451)    146      63 1649884  
   202   23.4  0.0  3.3  chr2              32739060 32739086 (26901543) + Merlin-2_DR       DNA/Merlin             7427   7451  (6470) 1649885 *
   386   14.3  5.9  2.9  chr2              32739087 32739187 (26901442) + TDR7              DNA                       1    104   (437) 1649886  
   391    7.8  0.0  0.0  chr2              32739345 32739395 (26901234) + piggyBac-N19_DR   DNA/PiggyBac?             1     51   (108) 1649887  
   242   16.3  2.5  7.9  chr2              32739549 32739628 (26901001) + hAT-N142B_DR      DNA/hAT?                283    358  (1642) 1649888  
   320    6.7  0.0  0.0  chr2              32740375 32740417 (26900212) C REX1-1_DR         LINE/Rex-Babar          (2)   3588    3546 1649889  
   997   14.1  0.0  9.9  chr2              32740418 32740638 (26899991) + DNA11TA1B_DR      DNA/CMC-EnSpm             1    201     (2) 1649890  
   393    9.7  1.6  0.0  chr2              32740640 32740701 (26899928) C REX1-1_DR         LINE/Rex-Babar         (48)   3542    3480 1649889  
   202   20.2  4.4  1.1  chr2              32740661 32740689 (26899940) + DNA8-25_DR        DNA                     589    681  (3286) 1649891 *
   206   16.4  1.6  0.0  chr2              32740690 32740705 (26899924) + CryptonV-N5_DR    DNA/Crypton-V          9148   9209 (15328) 1649892  
   224   11.1  2.2  0.0  chr2              32740706 32740750 (26899879) + Harbinger-N17_DR  DNA/PIF-Harbinger       319    364  (1281) 1649893  
   796   19.4  0.6  0.6  chr2              32741068 32741223 (26899406) C Penelope-5_DR     LINE/Penelope         (488)   2388    2233 1649894 *
  2472   12.7  0.0  0.8  chr2              32741088 32741459 (26899170) C SINE2-4_DR        SINE/tRNA-V-RTE         (1)    370       2 1649895  
   313   23.5  0.0  0.0  chr2              32741400 32741467 (26899162) C DNA8-9_DR         DNA/hAT-Ac            (579)    872     805 1649896 *
  1541   13.7 12.4  1.4  chr2              32741586 32742091 (26898538) C hAT-N177B_DR      DNA/hAT-Tip100          (4)    960       1 1649897  
   447   14.4  2.0  1.0  chr2              32742401 32742413 (26898216) + hAT-N127_DR       DNA/hAT-Charlie        5197   5210  (5106) 1649898  
  2544   11.1  6.9  0.4  chr2              32742414 32742921 (26897708) C TDR7              DNA                     (0)    541       1 1649899  
  2228    9.2  2.9  7.5  chr2              32743024 32743400 (26897229) + SINE2-3_DR        SINE/tRNA-V-RTE           1    361     (7) 1649900  
   451   20.7  1.7 10.4  chr2              32743291 32743468 (26897161) + Mariner-N5C_DR    DNA/TcMar              3348   3511  (4410) 1649901 *
  1605   18.5  3.1  9.3  chr2              32743401 32743442 (26897187) + EnSpm-6N1_DR      DNA/CMC-EnSpm          6043   6437  (2799) 1649902  
  2187   16.0  0.2  4.3  chr2              32744910 32745320 (26895309) + Merlin-1_DR       DNA/Merlin             4299   4693  (5834) 1649903 *
  2786    8.6  0.0  1.1  chr2              32744954 32745328 (26895301) C SINE2-4_DR        SINE/tRNA-V-RTE         (0)    371       1 1649904  
   414   20.5  6.4  0.0  chr2              32745260 32745337 (26895292) + EnSpm-N11_DR      DNA/CMC-EnSpm          2905   2987  (2366) 1649905 *
   245   23.7  2.6  2.6  chr2              32745280 32745357 (26895272) C EnSpm-N44_DR      DNA/CMC-EnSpm        (3182)   5470    5393 1649906 *
  3824   10.5  5.2  0.0  chr2              32745441 32745992 (26894637) + SINE3-1           SINE/5S-Deu-L2            5    585     (5) 1649907  
   455   17.7  8.7  0.0  chr2              32746046 32746172 (26894457) + hAT-N98_DR        DNA/hAT-Ac                8    165   (203) 1649908  
   924   15.7  1.0  2.0  chr2              32746480 32746680 (26893949) + hAT-N98_DR        DNA/hAT-Ac              590    788     (0) 1649909  
  1637    7.7  0.8  0.8  chr2              32747073 32747320 (26893309) C TDR17             DNA/Sola-1              (0)    248       1 1649910  
   211   25.0  0.0  2.9  chr2              32747263 32747332 (26893297) C CryptonV-2_DR     DNA/Crypton-V        (3878)  17933   17866 1649911 *
   205   19.6  0.0  4.3  chr2              32747638 32747685 (26892944) C L1-109_DR         LINE/L1               (265)   5035    4990 1649912  
   429   15.5 20.1  1.2  chr2              32747942 32748085 (26892544) + hAT-N126D_DR      DNA/hAT-Ac                1    171   (443) 1649913  
   744   13.3  9.6  0.7  chr2              32748088 32748223 (26892406) C hAT-N18_DR        DNA/hAT-Charlie       (724)    795     648 1649914  
   237   16.0  0.0  0.0  chr2              32748292 32748337 (26892292) C hAT-N18_DR        DNA/hAT-Charlie       (879)    640     595 1649914  
   476    8.2  0.0  0.0  chr2              32748340 32748400 (26892229) + hAT-N126D_DR      DNA/hAT-Ac              554    614     (0) 1649915  
   407   20.0  0.0 10.5  chr2              32748922 32749016 (26891613) + CryptonV-N5_DR    DNA/Crypton-V          4571   4656 (19881) 1649916 *
   550    2.7  4.1  0.0  chr2              32748944 32749016 (26891613) + HE1_DR1           SINE/tRNA-V-RTE         309    384    (18) 1649917  
   497   16.2  6.4  1.5  chr2              32749017 32749068 (26891561) + Penelope-1_DR     LINE/Penelope          3792   3922   (524) 1649918  
  1397   10.2  0.0  0.0  chr2              32749285 32749471 (26891158) C SINE2-3B_DR       SINE/tRNA-V             (3)    348     162 1649919  
   384   19.4  0.0  0.0  chr2              32749411 32749482 (26891147) C HE1_DR1           SINE/tRNA-V-RTE       (181)    221     150 1649920 *
   281   24.1  2.4  3.7  chr2              32749454 32749535 (26891094) C CryptonV-N5_DR    DNA/Crypton-V       (19449)   5088    5008 1649921 *
  1896    7.2  0.0  0.0  chr2              32749466 32749701 (26890928) C SINE2-4_DR        SINE/tRNA-V-RTE        (34)    337     102 1649922  
  2227   11.4  9.1  0.2  chr2              32750168 32750572 (26890057) C TDR24             DNA                     (3)    441       1 1649923  
   988   14.7  2.9  2.3  chr2              32753310 32753483 (26887146) C hAT-N178_DR       DNA/hAT-Ac              (0)   1707    1533 1649924  
  2377   11.0  4.3  3.2  chr2              32753499 32753960 (26886669) C hAT-N178_DR       DNA/hAT-Ac           (1240)    467       1 1649925  
   404    8.0  0.0  7.9  chr2              32754183 32754250 (26886379) + Kolobok-N6_DR     DNA/Kolobok-T2?           1     63   (404) 1649926  
  1098   10.0  8.9  0.0  chr2              32754257 32754446 (26886183) + Kolobok-N6_DR     DNA/Kolobok-T2?         261    467     (0) 1649927  
  1421    9.2 10.3 11.8  chr2              32754825 32755143 (26885486) + Mariner-N38_DR    DNA/TcMar-Tc1             1    315   (232) 1649928 *
  4374    9.3  1.5  1.1  chr2              32755142 32755793 (26884836) + hAT-N32D_DR       DNA/hAT-Charlie           1    655     (0) 1649929  
   594   14.4 27.7  0.0  chr2              32755794 32755836 (26884793) + hAT-N21B_DR       DNA/hAT-Ac              983   1219    (82) 1649930  
   601   13.4 19.7  0.0  chr2              32755837 32755978 (26884651) + Mariner-N38_DR    DNA/TcMar-Tc1           377    546     (1) 1649931  
  1153    6.4 14.0  0.0  chr2              32756750 32756920 (26883709) + hAT-N66_DR        DNA/hAT-Charlie           1    195     (0) 1649932  
   423   19.0 18.2  0.6  chr2              32756927 32757074 (26883555) C ANGEL             DNA/Kolobok             (0)    309     136 1649933  
   216   22.1 18.7  2.0  chr2              32757003 32757173 (26883456) C EnSpm-8_DR        DNA/CMC-EnSpm        (1571)   7870    7672 1649934 *
   798   18.9  5.1  0.5  chr2              32757760 32757935 (26882694) C ANGEL             DNA/Kolobok             (0)    309     126 1649935  
   277   20.0  5.7 12.7  chr2              32757769 32757965 (26882664) + EnSpm-N25_DR      DNA/CMC-EnSpm           385    556  (4130) 1649936 *
   230   15.8  3.3  5.1  chr2              32757909 32757968 (26882661) C DNA2-7_DR         DNA                  (5284)   4366    4308 1649937 *
   382    2.2  0.0  0.0  chr2              32757919 32757963 (26882666) + ANGEL             DNA/Kolobok             265    309     (0) 1649938  
   218   21.3  5.4  3.2  chr2              32757964 32758014 (26882615) C Ginger1-2_DR      DNA/Ginger-1         (4255)   2367    2315 1649939 *
   283   17.9  1.8  0.0  chr2              32757964 32757974 (26882655) C EnSpm-7_DR        DNA/CMC-EnSpm        (1860)   9174    9118 1649940  
   584   18.4 23.5  2.8  chr2              32759277 32759544 (26881085) + DNAX-16_DR        DNA                     102    423     (0) 1649941  
  1445   16.3 10.7  3.3  chr2              32759859 32760251 (26880378) C DNAX-16_DR        DNA                     (0)    423       3 1649942  
   275   13.2 17.0  0.0  chr2              32760397 32760449 (26880180) + DNA8-19_DR        DNA/Merlin               93    154   (152) 1649943  
  2630   17.0 10.4  0.8  chr2              32761622 32762197 (26878432) C DIRS-1-LTR_DR     LTR/Ngaro               (1)    621       3 1649944  
   231   18.4  6.1  0.0  chr2              32762320 32762368 (26878261) + hAT-N109_DR       DNA/hAT-Ac               39     90   (563) 1649945  
   864   19.6  9.2  1.3  chr2              32762537 32762753 (26877876) + DNA2-16_DR        DNA                   13806  14039  (4012) 1649946 *
  1197    7.9  9.0  0.0  chr2              32762572 32762748 (26877881) C hAT-N141_DR       DNA/hAT-Charlie         (1)    193       1 1649947  
   421   27.3 12.2  3.1  chr2              32762749 32762799 (26877830) C DNA2-16_DR        DNA                  (4008)  14005   13785 1649948  
  4854    8.2  4.4  1.2  chr2              32762819 32763518 (26877111) + HarbingerN6B_DR   DNA/PIF-Harbinger         1    722     (0) 1649949  
   501   19.8 17.6  4.1  chr2              32763708 32763923 (26876706) C ANGEL             DNA/Kolobok             (0)    309      66 1649950  
   217   19.1 11.1  0.0  chr2              32763744 32763762 (26876867) + hAT-N134_DR       DNA/hAT?                738    804   (261) 1649951 *
   351   24.9  5.0  6.4  chr2              32763808 32763966 (26876663) C Dada-U1A_DR       DNA/Dada             (5171)   5808    5652 1649952  
  1040   18.6 14.7  1.3  chr2              32765150 32765421 (26875208) C ANGEL             DNA/Kolobok             (1)    308       1 1649953  
   472   20.3  9.9  5.0  chr2              32765422 32765458 (26875171) C hAT-N134_DR       DNA/hAT?              (309)    756     712 1649954 *
  1122   14.5  5.1  5.1  chr2              32765419 32765673 (26874956) C ZFERV-2N1-I_DR    LTR/ERV1              (926)   6051    5797 1649955 *
  2748    4.3  3.7  0.0  chr2              32765446 32765795 (26874834) C SINE2-3_DR        SINE/tRNA-V-RTE         (5)    363       1 1649956  
  1675   15.0  3.5  9.8  chr2              32765796 32765847 (26874782) C CryptonV-2_DR     DNA/Crypton-V        (1017)  20794   20766 1649957  
   261    0.0 13.5  0.0  chr2              32765803 32765847 (26874782) C hAT-N178B_DR      DNA/hAT-Ac           (1702)    181     130 1649958 *
   324   11.5  1.9  0.0  chr2              32765848 32765899 (26874730) C hAT-N54_DR        DNA/hAT-Ac              (1)   1688    1636 1649959 *
   451    7.3  5.8  5.8  chr2              32765897 32765910 (26874719) C Sola2-N2_DR       DNA/Sola-2           (2959)   1074     988 1649960  
   504    8.2  0.0  0.0  chr2              32765911 32765983 (26874646) + CryptonV-N3_DR    DNA/Crypton-V         18069  18141  (2522) 1649961  
   599   23.3  0.0  0.0  chr2              32765989 32766117 (26874512) C hAT-N54_DR        DNA/hAT-Ac           (1560)    129       1 1649962  
   738   15.2 12.6  2.1  chr2              32767028 32767202 (26873427) C DNAX-23_DR        DNA                  (1372)  10429   10237 1649963 *
  1887   19.1  4.1  0.9  chr2              32767053 32767074 (26873555) C EnSpm-6N1_DR      DNA/CMC-EnSpm        (2800)   6436    6265 1649964  
  2168   12.7  4.4  1.6  chr2              32767075 32767435 (26873194) C SINE2-4_DR        SINE/tRNA-V-RTE         (0)    371       1 1649965  
  1887   19.1  4.1  0.9  chr2              32767436 32767464 (26873165) C EnSpm-6N1_DR      DNA/CMC-EnSpm        (2800)   6264    6012 1649964  
   397   23.1  4.8  6.1  chr2              32769233 32769322 (26871307) + EnSpm-8_DR        DNA/CMC-EnSpm          7764   7952  (1489) 1649966  
   529   19.7  2.3  1.5  chr2              32769323 32769451 (26871178) + ANGEL             DNA/Kolobok             180    309     (0) 1649967  
   387   10.4  0.0 14.4  chr2              32769699 32769730 (26870899) C hAT-N39_DR        DNA/hAT-Tip100        (233)   1361    1245 1649968  
   457    9.8  1.0  0.0  chr2              32769731 32769832 (26870797) + EnSpm-N42B_DR     DNA/CMC-EnSpm          1329   1431  (2873) 1649969 *
   553   18.8  1.7  9.2  chr2              32769747 32770039 (26870590) C Zisupton-6_DR     DNA/Zisupton        (13268)   8848    8576 1649970 *
 11014    2.4  0.6  5.1  chr2              32769899 32771320 (26869309) C hAT-N36B_DR       DNA/hAT                (21)   1362       1 1649971  
   438    7.0  1.2  0.0  chr2              32771321 32771392 (26869237) + hAT-N68_DR        DNA/hAT-Ac             2880   2952    (80) 1649972  
   351   16.7  1.0  0.0  chr2              32771308 32771409 (26869220) C Harbinger-1_DR    DNA/PIF-Harbinger    (1309)   2600    2498 1649973 *
   823   11.7 17.2  4.6  chr2              32771319 32771568 (26869061) C DNA2-7_DR         DNA                  (6954)   2696    2417 1649974 *
  1479    8.1  0.9  0.0  chr2              32771419 32771639 (26868990) + Mariner-N38_DR    DNA/TcMar-Tc1           325    547     (0) 1649975  
   945   16.7  2.6  7.5  chr2              32771640 32771684 (26868945) + Merlin-1_DR       DNA/Merlin             5232   5264  (5263) 1649976  
   224   11.8  0.0  0.0  chr2              32771879 32771912 (26868717) C Gypsy-175_DR-I    LTR/Gypsy            (2505)    458     425 1649977  
   211   20.9  0.0  0.0  chr2              32772222 32772264 (26868365) + DNA-5-1_DR        DNA/hAT?                 52     94   (645) 1649978  
   232   24.1  0.0  8.3  chr2              32772339 32772469 (26868160) C hAT-N123_DR       DNA/hAT-Ac            (218)    676     556 1649979  
  3324    6.1  9.2  0.0  chr2              32772486 32772944 (26867685) C hAT-N32_DR        DNA/hAT-Charlie         (0)    501       1 1649980  
  1049   20.5  1.4 10.0  chr2              32773074 32773441 (26867188) C DNAX-16_DR        DNA                     (0)    423      85 1649981  
  1403   14.6  1.8  4.4  chr2              32773961 32774239 (26866390) C Kolobok-N10C_DR   DNA/Kolobok             (0)    344      73 1649982  
   817   17.6  1.1  2.8  chr2              32774273 32774453 (26866176) + Kolobok-N10C_DR   DNA/Kolobok              10    187   (157) 1649983  
  8319    8.2  4.9  1.6  chr2              32774481 32775667 (26864962) + TC1DR3            DNA/TcMar-Tc1             1   1225     (0) 1649984  
   283   18.0  0.0  0.0  chr2              32775633 32775682 (26864947) C DNA8-26_DR        DNA                  (2990)   1540    1491 1649985 *
   492   14.0  9.0  0.0  chr2              32775668 32775767 (26864862) + Kolobok-N10B_DR   DNA/Kolobok             163    271     (0) 1649986  
   232   19.7  1.6  0.0  chr2              32775714 32775774 (26864855) + CryptonV-N4_DR    DNA/Crypton-V         12143  12204  (1289) 1649987 *
   946   14.1  0.6  1.2  chr2              32777400 32777564 (26863065) C SINE_DR1          SINE                    (1)    257      94 1649988  
  1539    8.2  5.6 10.9  chr2              32777640 32777927 (26862702) C LOOPERN5_DR       DNA/PiggyBac          (163)   1074     801 1649989  
   283   15.5  9.9  4.7  chr2              32777912 32777992 (26862637) + hAT-N64B_DR       DNA/hAT-Ac             1230   1314  (2485) 1649990 *
  4192    3.6  0.0  0.0  chr2              32777926 32778418 (26862211) C SINE3-1a          SINE/5S-Deu-L2          (1)    569      77 1649991  
  4319    9.2  8.3  8.8  chr2              32778426 32779234 (26861395) C LOOPERN5_DR       DNA/PiggyBac          (431)    806       2 1649989  
  4216   11.2 27.0  0.0  chr2              32781229 32782175 (26858454) + piggyBac-N4_DR    DNA/PiggyBac              1   1203   (120) 1649992  
   335   23.9  0.0  0.0  chr2              32782166 32782178 (26858451) + EnSpm-N10_DR      DNA/CMC-EnSpm          5991   6003  (3305) 1649993 *
   997    9.2  0.7  0.7  chr2              32782179 32782320 (26858309) + TDR19C            DNA/hAT-Charlie           1    142   (254) 1649994  
   317   18.1  3.4  5.8  chr2              32782237 32782252 (26858377) + DNA2-16_DR        DNA                   13830  13914  (4137) 1649995 *
   471   25.8  3.5  3.5  chr2              32782321 32782347 (26858282) C TDR3B             DNA/hAT-Charlie         (0)    193      25 1649996 *
   743   10.2  2.8  0.0  chr2              32782337 32782444 (26858185) + piggyBac-N4_DR    DNA/PiggyBac           1206   1316     (7) 1649997  
   893   21.9  8.5  1.1  chr2              32782602 32782859 (26857770) + ANGEL             DNA/Kolobok               6    282    (27) 1649998  
   270   22.7  7.9 10.1  chr2              32782727 32782878 (26857751) C EnSpm-N47B_DR     DNA/CMC-EnSpm?          (6)   1426    1278 1649999 *
   359    8.5  1.7  1.7  chr2              32783952 32784011 (26856618) C SINE3-1a          SINE/5S-Deu-L2          (2)    568     509 1650000 *
   528   10.0  0.0  0.0  chr2              32784009 32784077 (26856552) C SINE3-1a          SINE/5S-Deu-L2        (316)    254     186 1650000  
  2099    5.5  0.0  0.0  chr2              32784078 32784332 (26856297) + HATN8_DR          DNA/Zisupton              1    255     (0) 1650001  
   381   23.9  0.0  0.0  chr2              32784336 32784406 (26856223) C SINE3-1a          SINE/5S-Deu-L2        (381)    189     119 1650002  
   326   18.4  3.9  1.3  chr2              32784773 32784849 (26855780) + hAT-N142B_DR      DNA/hAT?                708    786  (1214) 1650003 *
  2470   11.8  0.3  0.6  chr2              32784783 32785140 (26855489) C SINE2-4_DR        SINE/tRNA-V-RTE         (8)    363       7 1650004  
  5146    9.7  6.1  8.6  chr2              32785169 32786086 (26854543) C DNA8-27B_DR       DNA                     (2)    897       1 1650005  
   269   19.0  2.4  4.9  chr2              32786995 32787077 (26853552) C EnSpm-N27B_DR     DNA/CMC-EnSpm          (92)     81       1 1650006  
   244   28.8  0.0  0.0  chr2              32788078 32788157 (26852472) + ANGEL             DNA/Kolobok              31    110   (199) 1650007  
  7000    7.6 12.8  0.4  chr2              32788305 32789347 (26851282) + TC1DR3            DNA/TcMar-Tc1             1   1171    (54) 1650008  
   432   13.8  0.0  5.0  chr2              32789345 32789428 (26851201) C LOOPERN1_DR       DNA/Kolobok-T2       (1104)    130      51 1650009 *
   361   11.3  0.0  1.9  chr2              32789521 32789574 (26851055) + HarbingerN3_DR    DNA/PIF-Harbinger         1     53  (1011) 1650010  
   386    7.5  1.9  0.0  chr2              32789584 32789636 (26850993) + HarbingerN3_DR    DNA/PIF-Harbinger       161    214   (850) 1650011  
   294   12.9  2.3 11.2  chr2              32789635 32789721 (26850908) + HARBINGERN3B_DR   DNA/PIF-Harbinger       578    657   (427) 1650012 *
   235    7.9  0.0  5.3  chr2              32789741 32789780 (26850849) + HarbingerN3_DR    DNA/PIF-Harbinger       647    684   (380) 1650013  
   395    4.2  0.0  0.0  chr2              32789816 32789863 (26850766) + TC1DR3B           DNA/TcMar-Tc1           842    889     (0) 1650014  
   245   15.0  0.0  0.0  chr2              32789829 32789868 (26850761) C DNA8-26_DR        DNA                  (2990)   1540    1501 1650015 *
   229   23.4  5.1  4.0  chr2              32789956 32790053 (26850576) C ANGEL             DNA/Kolobok           (210)     99       1 1650016  
   778   15.2  3.5  4.7  chr2              32791167 32791339 (26849290) C CryptonV-N1_DR    DNA/Crypton-V        (1904)   8147    7977 1650017 *
  1671   13.2  9.3  0.0  chr2              32791204 32791505 (26849124) C HE1_DR1           SINE/tRNA-V-RTE        (23)    379      50 1650018  
   553   19.8 21.7  0.0  chr2              32791383 32791539 (26849090) C DIRS-1-LTR_DR     LTR/Ngaro             (237)    385     195 1650019 *
   304   17.5  0.0  1.6  chr2              32791547 32791610 (26849019) C L2-5_DRe          LINE/L2                 (1)   2226    2164 1650020  
  6533    9.5  6.5  3.4  chr2              32792173 32793286 (26847343) C TDR23             DNA                     (0)   1147       1 1650021  
  2351   10.9 13.8  0.0  chr2              32793521 32793904 (26846725) C DNA-X-2B_DR       DNA                     (2)    437       1 1650022  
   259   16.6  7.4  3.6  chr2              32793962 32794042 (26846587) + EnSpm-N47_DR      DNA/CMC-EnSpm?          912    995  (2022) 1650023 *
   600   17.2  9.4  0.0  chr2              32793972 32794099 (26846530) + ANGEL             DNA/Kolobok             170    309     (0) 1650024  
   489   18.4  2.8  5.5  chr2              32794043 32794117 (26846512) C EnSpm-17_DR       DNA/CMC-EnSpm        (6447)   2826    2693 1650025 *
   213   18.9  0.0  7.2  chr2              32794144 32794217 (26846412) + Gypsy-226_DR-LTR  LTR/Gypsy               688    756   (260) 1650026  
   200   19.9  0.0  8.1  chr2              32794192 32794284 (26846345) C Zisupton-7_DR     DNA/Zisupton         (4632)  12450   12365 1650027 *
   217   15.8  0.0  0.0  chr2              32796000 32796037 (26844592) C hAT-N160B_DR      DNA/hAT-Ac           (1047)    484     447 1650028  
  1312   12.8  0.0  0.5  chr2              32796188 32796384 (26844245) C SINE2-1_DR        SINE/tRNA               (2)    196       1 1650029  
   221   28.6  4.4  7.6  chr2              32796351 32796407 (26844222) C DNA2-16_DR        DNA                  (4080)  13971   13840 1650030 *
   440   19.0  0.0  0.0  chr2              32796408 32796486 (26844143) C hAT-N141_DR       DNA/hAT-Charlie       (115)     79       1 1650031  
  1255   18.8 16.7  2.0  chr2              32799198 32799231 (26841398) C EnSpm-6N1_DR      DNA/CMC-EnSpm        (2808)   6428    6042 1650032  
  1829    8.5  0.0 10.9  chr2              32799232 32799535 (26841094) C SINE2-5_DR        SINE/tRNA-V-RTE         (8)    274       1 1650033  
   441   24.0  4.3  2.8  chr2              32799913 32800122 (26840507) C ERV1-N6-I_DR      LTR/ERV1              (962)   3541    3329 1650034 *
  1890   31.5  4.2  2.7  chr2              32799973 32799984 (26840645) C Zisupton-6_DR     DNA/Zisupton        (12630)   9486    9471 1650035  
   989   13.4  0.0  0.0  chr2              32799985 32800163 (26840466) + (TATG)n           Simple_repeat             2    180     (0) 1650036  
  1890   31.5  4.2  2.7  chr2              32800164 32800916 (26839713) C Zisupton-6_DR     DNA/Zisupton        (12646)   9470    8408 1650035  
  1085   10.6  0.0  0.0  chr2              32800917 32801095 (26839534) + (TATG)n           Simple_repeat             1    179     (0) 1650037  
   236   23.8  8.2  1.1  chr2              32801090 32801174 (26839455) + DNA6-6_DR         DNA                   10810  10900   (381) 1650038 *
  1890   31.5  4.2  2.7  chr2              32801096 32801108 (26839521) C Zisupton-6_DR     DNA/Zisupton        (12630)   8407    8385 1650035  
   215   20.8  7.5  0.0  chr2              32801996 32802048 (26838581) C piggyBac-N13_DR   DNA/PiggyBac          (303)    582     526 1650039 *
   779   12.9  3.3  2.0  chr2              32802017 32802166 (26838463) C Kolobok-N1_DR     DNA/Kolobok-T2?       (151)    648     497 1650040  
   537    8.0  5.3  0.0  chr2              32802165 32802239 (26838390) + HarbingerN5_DR    DNA/PIF-Harbinger        25    103   (758) 1650041 *
   685   20.8  1.3  1.3  chr2              32802220 32802370 (26838259) C CryptonV-N3_DR    DNA/Crypton-V        (1588)  19075   18925 1650042 *
   846   14.3  1.4  0.0  chr2              32802238 32802377 (26838252) + HarbingerN5_DR    DNA/PIF-Harbinger       695    836    (25) 1650043  
  1092   15.0  2.1  2.1  chr2              32802379 32802569 (26838060) C Kolobok-N1_DR     DNA/Kolobok-T2?       (300)    499     309 1650040  
   842    9.2 31.6  1.1  chr2              32802572 32802797 (26837832) C DNA-N17_DR        DNA                     (0)    367       1 1650044  
   738    8.2  2.7  0.0  chr2              32802819 32802928 (26837701) C Kolobok-N1_DR     DNA/Kolobok-T2?       (567)    232     120 1650040  
   213   22.2  0.0  1.9  chr2              32804336 32804390 (26836239) C Tx1-23_DR         LINE/L1-Tx1          (3299)   1759    1706 1650045  
  1022   15.3 10.2  0.9  chr2              32804703 32804907 (26835722) + TE-X-18_DR        DNA                      26    249     (0) 1650046  
  2315    8.9 14.2  0.6  chr2              32805050 32805512 (26835117) C TDR7              DNA                    (15)    526       1 1650047  
   262    8.8  0.0  0.0  chr2              32805484 32805517 (26835112) + Zisupton-3_DR     DNA/Zisupton           4150   4183  (3772) 1650048 *
   232   25.0  3.1  2.0  chr2              32808693 32808734 (26831895) C ANGEL             DNA/Kolobok             (7)    302     204 1650049  
   302   12.5  3.6  0.0  chr2              32808735 32808790 (26831839) + Zisupton-2_DR     DNA/Zisupton           4234   4291   (763) 1650050  
  1615    9.8 22.6  5.6  chr2              32808792 32809256 (26831373) + Mariner-N31_DR    DNA/TcMar-Tc1             1    540     (0) 1650051  
  2713    7.7  1.1  0.5  chr2              32809374 32809739 (26830890) + hAT-N51_DR        DNA/hAT-Ac                1    368     (0) 1650052  
   278   28.1 10.9  0.0  chr2              32809956 32810083 (26830546) + Kolobok-N10B_DR   DNA/Kolobok             130    271     (0) 1650053  
   331   22.0 24.0  2.0  chr2              32811133 32811336 (26829293) C TDR6              DNA                     (0)    250       3 1650054  
   230   10.0  2.4  2.4  chr2              32811306 32811346 (26829283) C MuDR-2_DR         DNA/MULE-MuDR       (17123)   6810    6770 1650055 *
  1033   10.6  4.0  4.6  chr2              32812708 32812905 (26827724) + ERV2B-LTR_DR      LTR/ERV1                  1    197   (361) 1650056  
  8851    2.9  4.8  1.8  chr2              32812919 32814030 (26826599) C Harbinger3N_DR    DNA/PIF-Harbinger       (0)   1144       1 1650057  
   451   14.8  6.6  4.6  chr2              32814211 32814316 (26826313) + ERV2B-LTR_DR      LTR/ERV1                427    534    (24) 1650056  
   260   27.6  6.7  7.4  chr2              32814879 32815042 (26825587) C Kolobok-N10_DR    DNA/Kolobok           (418)    225      63 1650058  
   507   20.4  5.8  0.0  chr2              32815745 32815847 (26824782) C DNA2-16_DR        DNA                  (4003)  14048   13940 1650059  
   887   15.8  0.0  0.0  chr2              32815855 32816005 (26824624) + hAT-N66_DR        DNA/hAT-Charlie           1    151    (44) 1650060  
  1534   12.2 34.9  0.0  chr2              32816006 32816375 (26824254) C TDR8D             DNA                     (0)    679     181 1650061  
   322   17.5  3.5  0.0  chr2              32816396 32816452 (26824177) C hAT-N66_DR        DNA/hAT-Charlie       (135)     60       2 1650062  
   269   10.2 10.2  0.0  chr2              32816453 32816499 (26824130) C ENSPM-6_DR        DNA/CMC-EnSpm       (24834)   7782    7731 1650063 *
   522   10.1  0.0  0.0  chr2              32816459 32816527 (26824102) C hAT-N4C_DR        DNA/hAT-Charlie        (99)     96      28 1650064  
   298   14.9  0.0  0.0  chr2              32817365 32817411 (26823218) C DNA2-16_DR        DNA                  (4175)  13876   13830 1650059  
   690   18.8 19.5  0.3  chr2              32818385 32818630 (26821999) C HATN12B_DR        DNA/hAT-Ac              (0)    695     315 1650065  
  3138   12.0  9.3  7.7  chr2              32818634 32819339 (26821290) + hAT-N25B_DR       DNA/hAT-Ac                4    720     (0) 1650066  
   274    9.1  1.6 12.3  chr2              32819341 32819403 (26821226) C hAT-N126B_DR      DNA/hAT-Ac            (283)    317     261 1650065  
   273   10.5 10.3  1.6  chr2              32819372 32819429 (26821200) C DNA6-1_DR         DNA/hAT-hAT5          (740)    409     347 1650067 *
   732   15.7  2.0  0.0  chr2              32819440 32819586 (26821043) C hAT-N126B_DR      DNA/hAT-Ac            (450)    150       1 1650065  
   215   20.8  3.7  8.1  chr2              32820222 32820237 (26820392) C EnSpm-8_DR        DNA/CMC-EnSpm        (1501)   7940    7892 1650068  
   370   15.8  3.6  1.2  chr2              32820238 32820320 (26820309) C ANGEL             DNA/Kolobok            (40)    269     185 1650069  
  1315   11.3  3.1  0.0  chr2              32820397 32820591 (26820038) + TDR19C            DNA/hAT-Charlie         196    396     (0) 1650070  
   218   17.0  5.5  3.6  chr2              32820592 32820646 (26819983) C hAT-N127_DR       DNA/hAT-Charlie       (233)  10083   10028 1650071  
   482   13.9  9.2  0.8  chr2              32821026 32821134 (26819495) + ASAT_CY           Satellite                49    166    (96) 1650072  
  2087    7.1 14.2  0.5  chr2              32821788 32822179 (26818450) + TDR7              DNA                       1    530     (7) 1650073  
  9363    0.8  0.6  0.1  chr2              32822180 32823238 (26817391) C hAT-N165B_DR      DNA/hAT-Ac              (0)   1064       1 1650074  
   787    6.9  0.9  0.0  chr2              32823239 32823353 (26817276) + TDR7              DNA                     426    541     (0) 1650075  
   614   24.4 10.9  1.9  chr2              32827367 32827650 (26812979) + ANGEL             DNA/Kolobok               1    309     (0) 1650076  
   242   13.2  0.0  0.0  chr2              32827620 32827657 (26812972) C Helitron-2_DR     RC/Helitron         (15256)  12156   12119 1650077 *
   212   24.7  4.1  0.0  chr2              32827658 32827683 (26812946) C hAT-N183_DR       DNA/hAT-Ac           (1621)    357     299 1650078  
   708    9.9  5.6  3.1  chr2              32827935 32828059 (26812570) C ERV1-2B-LTR_DR    LTR/ERV-Foamy           (0)   1020     893 1650079  
  3228    9.7  6.8  0.0  chr2              32828071 32828567 (26812062) + DNA-5-3_DR        DNA/hAT-hAT5              1    531     (2) 1650080  
  2671   12.3 11.0  0.8  chr2              32829488 32830078 (26810551) + Helitron-N2_DR    RC/Helitron             910   1560   (903) 1650081  
   330   14.3  2.1  5.9  chr2              32829975 32830115 (26810514) + Zisupton-7_DR     DNA/Zisupton          12401  12536  (4546) 1650082 *
   427    6.3  0.0  4.2  chr2              32830000 32830098 (26810531) C CryptonV-N5_DR    DNA/Crypton-V       (15297)   9240    9146 1650083  
   424    9.6  1.6  1.6  chr2              32830099 32830119 (26810510) C DNA6-6_DR         DNA                  (3419)   7835    7736 1650084  
   299   26.8  5.2  0.0  chr2              32830236 32830262 (26810367) + EnSpm-N13_DR      DNA/CMC-EnSpm         13477  13508  (8641) 1650085  
   682   19.9 21.3  2.6  chr2              32830263 32830520 (26810109) C ANGEL             DNA/Kolobok             (1)    308       4 1650086  
   275   28.3  0.0 10.5  chr2              32830387 32830544 (26810085) C IS3EU-4_DR        DNA/IS3EU           (10601)   4428    4286 1650087 *
  5312    9.2 26.1  0.4  chr2              32831925 32832899 (26807730) + TC1DR3            DNA/TcMar-Tc1             1   1225     (0) 1650088  
   215   23.6 10.1  4.2  chr2              32832969 32833127 (26807502) C Mariner-N31_DR    DNA/TcMar-Tc1          (95)    445     278 1650089 *
   472   16.0 11.4  5.1  chr2              32832992 32833175 (26807454) + ASAT_CY           Satellite                 1    195    (67) 1650090  
   223   20.3 14.9  0.0  chr2              32833127 32833200 (26807429) + EnSpm-6N1_DR      DNA/CMC-EnSpm          7432   7516  (1720) 1650091 *
   299   16.9  6.2  0.0  chr2              32834484 32834548 (26806081) C Harbinger-N23_DR  DNA/PIF-Harbinger       (0)    437     369 1650092  
  1188   15.3  4.7  1.1  chr2              32836375 32836631 (26803998) + Mariner-N38_DR    DNA/TcMar-Tc1            10    275   (272) 1650093  
   220    0.0  0.0  0.0  chr2              32836631 32836662 (26803967) + (ATTAG)n          Simple_repeat             3     34     (0) 1650094 *
  3036    7.9 35.6  0.2  chr2              32836643 32837263 (26803366) C REX1-1_DR         LINE/Rex-Babar          (0)   3590    2751 1650095  
  6106    3.2  1.4  0.0  chr2              32837264 32837990 (26802639) C MuDR-N1_DR        DNA/MULE-MuDR         (159)    737       1 1650096  
  1561    4.8  0.0  0.0  chr2              32837991 32838170 (26802459) C REX1-1_DR         LINE/Rex-Babar        (831)   2759    2580 1650095  
  1011   13.9  7.4  0.4  chr2              32838170 32838386 (26802243) + Mariner-N38_DR    DNA/TcMar-Tc1           274    505    (42) 1650097 *
  1034   18.9 14.7  7.4  chr2              32839010 32839438 (26801191) + Merlin-1_DR       DNA/Merlin             8086   8543  (1984) 1650098 *
  1752   15.5 13.2  1.2  chr2              32839088 32839452 (26801177) C hAT-N137_DR       DNA/hAT-Ac            (847)   2724    2317 1650099 *
  1886   12.8 12.7  0.8  chr2              32839111 32839434 (26801195) C SINE2-4_DR        SINE/tRNA-V-RTE         (8)    363       2 1650100  
   790   24.4 10.6  5.5  chr2              32839435 32839587 (26801042) + DNAX-23_DR        DNA                    4673   4848  (6953) 1650101 *
  1227   17.2 10.1 11.5  chr2              32839435 32839497 (26801132) C CryptonV-2_DR     DNA/Crypton-V         (668)  21142   20761 1650102  
   670   11.4  3.0  5.5  chr2              32839556 32839722 (26800907) C DNA-TA-4_DR       DNA/TcMar            (5083)   4712    4550 1650103 *
  2400   14.3  2.5  2.5  chr2              32839597 32839615 (26801014) C EnSpm-6N1_DR      DNA/CMC-EnSpm        (2806)   6430    6311 1650104  
  2937    3.6  1.1  2.2  chr2              32839616 32839987 (26800642) C SINE2-3_DR        SINE/tRNA-V-RTE         (0)    368       1 1650105  
  1780   11.7  5.2 13.2  chr2              32839988 32840101 (26800528) C DNA9-3_DR         DNA/MULE-MuDR?       (1801)   9578    9499 1650106 *
  2400   14.3  2.5  2.5  chr2              32839988 32840033 (26800596) C EnSpm-6N1_DR      DNA/CMC-EnSpm        (2806)   6310    5994 1650104  
  2331   14.2  2.5  0.2  chr2              32840096 32840527 (26800102) + TDR24             DNA                       3    444     (0) 1650107  
   442   17.5  0.3  1.9  chr2              32840528 32840627 (26800002) C hAT-N142_DR       DNA/hAT?              (974)    462     380 1650108 *
   565    5.8  0.0  0.0  chr2              32840556 32840624 (26800005) + SINE2-5_DR        SINE/tRNA-V-RTE         214    282     (0) 1650109  
   479   11.9  2.3  2.3  chr2              32840625 32840641 (26799988) C Mariner-N2_DR     DNA/TcMar            (2582)   1384    1299 1650110  
   472   14.0  2.0  2.0  chr2              32840642 32840657 (26799972) C Merlin-1_DR       DNA/Merlin           (6116)   4411    4310 1650111  
   448   16.7  0.0  6.5  chr2              32840658 32840670 (26799959) C MuDR-2_DR         DNA/MULE-MuDR        (5004)  18929   18822 1650112  
   313   26.8  0.9  2.6  chr2              32841112 32841226 (26799403) C Mariner-19_DR     DNA/TcMar-Tc1         (206)   1021     909 1650113  
   869   21.4  1.8  0.0  chr2              32842319 32842486 (26798143) + SAT-26B_DR        Satellite               581    751    (42) 1650114 *
  1529   13.9  0.3 12.2  chr2              32842355 32842657 (26797972) + SINE2-5_DR        SINE/tRNA-V-RTE          11    281     (1) 1650115  
   575   20.4  1.8  9.6  chr2              32842516 32842683 (26797946) + Penelope-5_DR     LINE/Penelope          2233   2388   (488) 1650116 *
   296   18.1  1.0 10.0  chr2              32842783 32842880 (26797749) + EnSpm-N49_DR      DNA/CMC-EnSpm          2234   2323  (1447) 1650117 *
   362   17.9  2.3  2.3  chr2              32842796 32842881 (26797748) + CryptonV-1_DR     DNA/Crypton-V         14534  14619  (3254) 1650118 *
   415   16.9  0.0  0.0  chr2              32842819 32842883 (26797746) + L2-2_DRe          LINE/L2                4167   4231     (7) 1650119  
  6596    7.4  6.1  0.3  chr2              32844887 32845833 (26794796) + ENSPM-2N_DR       DNA/CMC-EnSpm             1   1002   (536) 1650120  
   546   25.6  0.0  2.3  chr2              32845824 32845841 (26794788) + DIRS-4N2_DR       LTR/Ngaro              5578   5592   (398) 1650121 *
  1426   15.4  2.0  0.8  chr2              32845842 32846090 (26794539) + SINE2-5_DR        SINE/tRNA-V-RTE           1    252    (30) 1650122  
   244   21.2  6.0 10.4  chr2              32846004 32846045 (26794584) + Zisupton-7_DR     DNA/Zisupton          12027  12120  (4960) 1650123 *
   289   16.7  0.0  3.7  chr2              32846046 32846101 (26794528) + CryptonV-N5_DR    DNA/Crypton-V          5779   5832 (18705) 1650124  
   312    7.8  0.0  0.0  chr2              32847231 32847281 (26793348) C hAT-13_DR         DNA/hAT-Tip100        (273)   2529    2479 1650125  
   285    7.3  0.0  1.8  chr2              32847241 32847296 (26793333) + Harbinger3_DR     DNA/PIF-Harbinger      2056   2110  (1489) 1650126 *
   220   17.4  0.0  4.3  chr2              32847388 32847435 (26793194) + Kolobok-3_DR      DNA/Kolobok-T2          790    835  (5131) 1650127 *
  1322   18.2  1.1  1.4  chr2              32847398 32847681 (26792948) + Academ-N1_DRe     DNA/Academ-1           1070   1352  (2676) 1650128  
   212   17.1  0.0  0.0  chr2              32847646 32847686 (26792943) + hAT-N64B_DR       DNA/hAT-Ac             2049   2089  (1710) 1650129 *
   605   14.2  3.8  0.0  chr2              32847860 32847965 (26792664) C hAT-N177_DR       DNA/hAT-Tip100        (390)    580     471 1650130  
   389   17.3  2.5  0.0  chr2              32847971 32848051 (26792578) + hAT-N177_DR       DNA/hAT-Tip100          431    513   (457) 1650131  
   277   15.1  1.9  0.0  chr2              32848319 32848371 (26792258) + Kolobok-N11_DR    DNA/Kolobok-T2           54    107   (364) 1650132  
   219   18.5  0.0  6.2  chr2              32848372 32848387 (26792242) C LOOPERN3B_DR      DNA/Kolobok-T2         (53)    996     932 1650133  
  1035   17.8  3.4  0.0  chr2              32848450 32848657 (26791972) C HarbingerN7_DR    DNA/PIF-Harbinger       (1)    477     263 1650134  
  2106    7.8 13.9  0.2  chr2              32848658 32849045 (26791584) + TDR7              DNA                       3    443    (98) 1650135  
   318   18.9 21.1  0.0  chr2              32849020 32849114 (26791515) C HarbingerN7_DR    DNA/PIF-Harbinger     (251)    227     113 1650134 *
  1563   13.9 13.1  1.1  chr2              32849126 32849446 (26791183) C DIRS-1-LTR_DR     LTR/Ngaro             (263)    359       1 1650136  
   578   19.3  3.5  0.7  chr2              32849416 32849442 (26791187) + hAT-N203_DR       DNA/hAT-Tip100         1407   1551  (3990) 1650137 *
   609   15.9  0.0  0.9  chr2              32849443 32849556 (26791073) C HarbingerN7_DR    DNA/PIF-Harbinger     (364)    114       2 1650134  
   404   23.1  0.7  4.6  chr2              32849445 32849580 (26791049) C Kolobok-N7_DR     DNA/Kolobok-T2        (571)    605     475 1650138 *
  1555   10.6  1.7  0.0  chr2              32850871 32851105 (26789524) C DNA-1-11_DR       DNA                     (0)    724     486 1650139  
   316   14.8  0.0  0.0  chr2              32851058 32851111 (26789518) + Kolobok-4N1_DR    DNA/Kolobok-T2          921    974   (695) 1650140 *
  5601    7.7  4.1  0.6  chr2              32851122 32851904 (26788725) + TC1DR3            DNA/TcMar-Tc1           391   1200    (25) 1650141  
  1226    8.8  6.0  0.5  chr2              32851905 32852087 (26788542) C LTR-11_DR-LTR     LTR                     (0)    193       1 1650142  
   221    9.4  0.0  0.0  chr2              32852088 32852116 (26788513) C TC1DR3            DNA/TcMar-Tc1        (1196)     29       1 1650143  
  2651   10.1  0.3  1.1  chr2              32853074 32853443 (26787186) + SINE2-4_DR        SINE/tRNA-V-RTE           5    371     (0) 1650144  
   541   20.6  3.8  5.7  chr2              32853524 32853683 (26786946) C Kolobok-N10C_DR   DNA/Kolobok           (178)    166      10 1650145  
   359   19.6  8.3  0.9  chr2              32853722 32853829 (26786800) + Kolobok-N10C_DR   DNA/Kolobok              70    185   (159) 1650146  
   455   12.4  0.0  3.7  chr2              32854897 32854980 (26785649) C L1-70_DR          LINE/L1-Tx1          (1137)     82       2 1650147  
   279   30.3 11.8  3.5  chr2              32855730 32855941 (26784688) C HarbingerN6_DR    DNA/PIF-Harbinger     (164)    229       1 1650148  
  1438   14.4  9.7  2.0  chr2              32855973 32856291 (26784338) C Kolobok-N10C_DR   DNA/Kolobok             (0)    344       2 1650149  
  1208   18.3  7.0  2.0  chr2              32856388 32856671 (26783958) + Kolobok-N10C_DR   DNA/Kolobok              45    342     (2) 1650150  
   209   23.3  5.4  1.3  chr2              32856610 32856683 (26783946) + hAT-N55_DR        DNA/hAT-Tip100         1780   1856    (65) 1650151 *
   387   15.0 21.4  6.9  chr2              32856674 32856716 (26783913) C Zisupton-6_DR     DNA/Zisupton        (12864)   9252    9179 1650152  
  2360   12.8 11.3  0.6  chr2              32856717 32857210 (26783419) + Mariner-N38_DR    DNA/TcMar-Tc1             1    547     (0) 1650153  
   311   12.3  5.3  0.0  chr2              32857170 32857226 (26783403) C Zisupton-6_DR     DNA/Zisupton        (13131)   8985    8926 1650152 *
   612   14.1 20.0  1.7  chr2              32858200 32858394 (26782235) + L2-49_DR          LINE/L2                2612   2841    (47) 1650154  
   351   24.1  1.8  4.7  chr2              32858679 32858787 (26781842) C Mariner-N7_DR     DNA/TcMar               (1)    260     155 1650155  
  6412    8.5 15.2  5.7  chr2              32858821 32860214 (26780415) + hAT-N92_DR        DNA/hAT-Ac               57   1575     (0) 1650156  
   319   24.7  0.0  1.1  chr2              32860217 32860306 (26780323) C Mariner-N7_DR     DNA/TcMar             (172)     89       1 1650155  
   390   21.1  5.6  0.0  chr2              32861827 32861843 (26778786) C Merlin-2_DR       DNA/Merlin           (8999)   4922    4901 1650157  
  4407   12.2 26.3  0.3  chr2              32861844 32862815 (26777814) C TC1DR3            DNA/TcMar-Tc1           (1)   1224       1 1650158  
   287   22.5 12.2  4.3  chr2              32862855 32862961 (26777668) + TC1DR3            DNA/TcMar-Tc1            35    149  (1076) 1650159  
  2359   21.9 15.2  0.9  chr2              32863004 32863666 (26776963) + TC1DR3            DNA/TcMar-Tc1           353   1109   (116) 1650160  
   239   19.2  3.9  0.0  chr2              32863678 32863729 (26776900) + TC1DR3            DNA/TcMar-Tc1          1160   1213    (12) 1650161  
   681   21.4 14.2  9.3  chr2              32864902 32865189 (26775440) + CryptonV-N2_DR    DNA/Crypton-V         15589  15889   (749) 1650162 *
  1601   15.4 11.1  3.2  chr2              32864935 32865277 (26775352) C HE1_DR1           SINE/tRNA-V-RTE        (33)    369       1 1650163  
   367   20.3  0.0  0.0  chr2              32865216 32865289 (26775340) + EnSpm-N11_DR      DNA/CMC-EnSpm          2912   2985  (2368) 1650164 *
  1022    4.1  0.0  0.0  chr2              32865288 32865410 (26775219) + TC1DR3            DNA/TcMar-Tc1             1    123  (1102) 1650165  
  1960   13.9  4.4 18.9  chr2              32865499 32866094 (26774535) C hAT-N155B_DR      DNA/hAT-Tip100          (0)    523       1 1650166  
   357   13.0  0.9  5.9  chr2              32866095 32866181 (26774448) + DNA7-N1_DR        DNA/Zisupton           9200   9281  (1136) 1650167  
   303   10.9  1.0  2.9  chr2              32866095 32866198 (26774431) C P-1_DR            DNA/P                (2355)   7613    7512 1650168 *
   367    9.5  5.3  0.0  chr2              32866111 32866205 (26774424) + ZFERV-2-I_DR      LTR/ERV1                813    912  (9652) 1650169  
   223   13.8  7.2  3.0  chr2              32866129 32866225 (26774404) + CryptonV-1_DR     DNA/Crypton-V          5513   5613 (12260) 1650170 *
   597   22.9 10.1  4.4  chr2              32866176 32866413 (26774216) C hAT-N133_DR       DNA/hAT-Ac            (252)    371     121 1650171  
   394   16.0  2.9  3.9  chr2              32867462 32867477 (26773152) C MOSAT_DR          Satellite             (761)   1326    1224 1650172  
   702    5.7  0.0  0.0  chr2              32867478 32867565 (26773064) C Helitron-N5_DR    RC/Helitron          (3386)   6123    6036 1650173  
   290   24.3  0.9 10.5  chr2              32867595 32867709 (26772920) C Kolobok-N10_DR    DNA/Kolobok           (200)    443     339 1650174  
  1735   13.2 27.3  2.3  chr2              32867913 32868330 (26772299) + TDR5              DNA/CMC-EnSpm            12    531     (0) 1650175  
  1182   13.1  0.0  1.0  chr2              32870556 32870755 (26769874) C DNA11TA1B_DR      DNA/CMC-EnSpm           (0)    203       6 1650176  
  1050   20.8 10.6  5.0  chr2              32870855 32871250 (26769379) C hAT-N130_DR       DNA/hAT-Ac              (4)    417       1 1650177  
   432   21.6 10.6  1.8  chr2              32871117 32871267 (26769362) C DNA-X-17_DR       DNA                  (1180)   1194    1031 1650178 *
   312   20.8  1.1  6.0  chr2              32871367 32871453 (26769176) C TC1DR3            DNA/TcMar-Tc1         (594)    631     549 1650179  
   375   21.8  3.9  0.0  chr2              32871504 32871581 (26769048) C TC1DR3            DNA/TcMar-Tc1         (887)    338     258 1650179  
  4695   10.8 19.9  2.8  chr2              32873337 32874322 (26766307) C Mariner-N24_DR    DNA/TcMar-ISRm11      (207)   1150       1 1650180  
  2655   10.9  7.0  2.3  chr2              32874529 32875224 (26765405) C TDR8B             DNA/hAT-Ac              (0)    963       1 1650181  
   262   13.3  6.7  0.0  chr2              32875225 32875260 (26765369) + ZFERV-2N2-I_DR    LTR/ERV1               5349   5389  (3179) 1650182  
   207   15.4  0.0  0.0  chr2              32875378 32875416 (26765213) + Kolobok-N8_DRe    DNA/Kolobok-T2          120    158   (737) 1650183  
  2024    9.2 16.2  0.3  chr2              32875459 32875785 (26764844) + HE1_DR1           SINE/tRNA-V-RTE           2    380    (22) 1650184  
   590   15.4 13.3  0.0  chr2              32875665 32875807 (26764822) + ZFERV-2N2-I_DR    LTR/ERV1               5776   5937  (1510) 1650182 *
   426   26.7  1.8  3.7  chr2              32875808 32875829 (26764800) + CryptonV-N5_DR    DNA/Crypton-V          3884   4045 (20492) 1650185  
   203   15.9  2.8 19.1  chr2              32876831 32876939 (26763690) C EnSpm-N14_DR      DNA/CMC-EnSpm         (917)   3663    3570 1650186 *
   259   22.4  4.1  0.0  chr2              32876843 32876940 (26763689) C Polinton-1_DR     DNA/Maverick          (762)  17723   17622 1650187  
   220   14.9  0.0  0.0  chr2              32876901 32876947 (26763682) + Dada-tL_DR        DNA/Dada               9077   9123  (1284) 1650188 *
   209   26.2  0.0  4.7  chr2              32876941 32876954 (26763675) C ERV1-N3-I_DR      LTR/ERV1              (899)   3692    3586 1650189 *
   209   18.2  0.0  9.8  chr2              32876948 32876967 (26763662) C Merlin-1_DR       DNA/Merlin           (3004)   7523    7463 1650190  
   221   12.2  2.0  0.0  chr2              32877187 32877235 (26763394) + IS3EU-4_DR        DNA/IS3EU             14091  14140   (889) 1650191  
   204   20.0  1.5  0.0  chr2              32877188 32877252 (26763377) + DNA9TA1_DR        DNA/CMC-EnSpm          2076   2141  (1192) 1650192 *
   229   15.5  5.3  6.7  chr2              32877427 32877447 (26763182) C IS3EU-1_DR        DNA/IS3EU            (1939)   6765    6691 1650193  
   269   18.2  0.0  0.0  chr2              32877448 32877502 (26763127) + DNA9TA1_DR        DNA/CMC-EnSpm          2061   2115  (1218) 1650194  
   205   16.7  0.0  1.9  chr2              32877459 32877513 (26763116) C Polinton-4_DR     DNA/Maverick         (2339)  17948   17895 1650195 *
   282   10.3  0.0  0.0  chr2              32877469 32877507 (26763122) C ENSPM-6_DR        DNA/CMC-EnSpm       (17728)  14888   14850 1650196  
   265   12.7  9.7  1.3  chr2              32877508 32877540 (26763089) C hAT-N202_DR       DNA/hAT-Tip100       (1727)    158      81 1650197  
  1225   15.9  2.4  4.3  chr2              32877780 32877834 (26762795) C EnSpm-N13_DR      DNA/CMC-EnSpm        (2497)  19652   19604 1650198  
  2986    8.5  2.4  8.5  chr2              32877835 32878384 (26762245) C Mariner-N38_DR    DNA/TcMar-Tc1           (0)    547      29 1650199  
  1450    9.2  6.4  0.0  chr2              32878547 32878796 (26761833) + EnSpm-N38_DR      DNA/CMC-EnSpm             1    266  (2176) 1650200  
   625   23.1  2.4  5.8  chr2              32878855 32879066 (26761563) C EnSpm-15_DR       DNA/CMC-EnSpm       (10302)   1152     948 1650201  
   206   22.0  0.0 12.1  chr2              32878990 32879082 (26761547) + DNA8-28_DR        DNA/hAT                3544   3626  (3516) 1650202 *
  2653   11.9  8.7  0.0  chr2              32879066 32879537 (26761092) C Proto2-1_DR       LINE/Proto2            (85)   1368     856 1650203  
  1014   12.6  0.0 14.0  chr2              32881536 32881747 (26758882) + HATN8_DR          DNA/Zisupton              1    186    (69) 1650204  
   967   14.6  6.4  5.3  chr2              32881753 32881940 (26758689) + DNA25TWA2_DR      DNA                       1    190   (612) 1650205  
  5507   11.3  4.0  1.0  chr2              32881941 32882810 (26757819) C MuDR-N1_DR        DNA/MULE-MuDR           (0)    896       1 1650206  
   648   21.7  4.6  0.0  chr2              32883321 32883472 (26757157) C SINE2-1B_DR       SINE/tRNA               (8)    190      32 1650207  
   301   27.8  1.7  1.7  chr2              32883619 32883735 (26756894) + DIRS-6_DR         LTR/Ngaro              6102   6218   (308) 1650208 *
  1643    9.6 21.2  1.4  chr2              32883632 32883938 (26756691) + SINE2-4_DR        SINE/tRNA-V-RTE           5    371     (0) 1650209  
   928   13.3  0.0  1.9  chr2              32883802 32883962 (26756667) + HATN17_DR         DNA/hAT-Tip100          345    502  (1045) 1650210 *
   406   23.3  6.3  5.7  chr2              32885010 32885200 (26755429) C ASAT_CY           Satellite              (60)    202      11 1650211  
   209   17.2  0.0  4.7  chr2              32885255 32885321 (26755308) + Zisupton-7_DR     DNA/Zisupton          12250  12313  (4769) 1650212 *
   218   15.1  0.0  0.0  chr2              32885274 32885301 (26755328) C EnSpm-6N1_DR      DNA/CMC-EnSpm        (2661)   6575    6552 1650213  
  7215    8.6  5.8  0.1  chr2              32885302 32886384 (26754245) C TDR23             DNA                     (1)   1146       2 1650214  
   251   14.7 13.0  1.3  chr2              32888636 32888704 (26751925) C HATN13B_DR        DNA/hAT-Ac              (4)    901     825 1650215  
   900   13.9  3.3  2.1  chr2              32888965 32889148 (26751481) C DNA11TA1B_DR      DNA/CMC-EnSpm          (12)    191       6 1650216  
   204   18.9  6.6  4.8  chr2              32889432 32889448 (26751181) + LOOPERN3_DR       DNA/Kolobok-T2           49     66   (945) 1650217  
  1583    8.6  3.4  0.0  chr2              32889449 32889682 (26750947) + TDR12             DNA                       1    242     (0) 1650218  
   303   15.2  1.2  5.0  chr2              32889683 32889746 (26750883) + DNA9-N1_DR        DNA/MULE-NOF           2298   2358  (2658) 1650219 *
   433    0.0  0.0  0.0  chr2              32889685 32889748 (26750881) + (TTCA)n           Simple_repeat             2     65     (0) 1650220  
   288   19.1  3.2  0.0  chr2              32889686 32889779 (26750850) + hAT-N22_DR        DNA/hAT-Ac             1050   1146   (592) 1650221 *
   609   14.0  7.5  0.0  chr2              32889721 32889827 (26750802) C Mariner-N5C_DR    DNA/TcMar            (4453)   3468    3354 1650222 *
  2653    7.5  3.0  0.8  chr2              32889735 32890096 (26750533) C SINE2-4_DR        SINE/tRNA-V-RTE         (0)    371       2 1650223  
   425   23.6  5.9  3.6  chr2              32889828 32889846 (26750783) C CryptonV-N5_DR    DNA/Crypton-V       (20330)   4165    4069 1650224 *
   361   20.8  1.4  0.0  chr2              32890039 32890110 (26750519) C DNA8-9_DR         DNA/hAT-Ac            (581)    870     798 1650225  
  1193   10.5  0.5  0.5  chr2              32890567 32890757 (26749872) C DNA11TA1_DR       DNA/CMC-EnSpm          (12)    191       1 1650226  
   983   20.0  4.0  4.4  chr2              32891198 32891448 (26749181) + DNA7-N2_DR        DNA/hAT-hAT6           1385   1634   (380) 1650227 *
  2575   10.8  0.0  1.6  chr2              32891236 32891612 (26749017) C SINE2-4_DR        SINE/tRNA-V-RTE         (0)    371       1 1650228  
  2110   17.3  0.5  4.8  chr2              32891613 32891661 (26748968) C EnSpm-6N1_DR      DNA/CMC-EnSpm        (2818)   6381    6005 1650213  
   792   14.2  2.1 10.3  chr2              32892501 32892688 (26747941) C LOOPERN6B_DR      DNA/Kolobok-T2?         (1)    795     622 1650229  
  1735   10.7  2.6  0.0  chr2              32892690 32892959 (26747670) C LOOPERN6B_DR      DNA/Kolobok-T2?       (519)    277       1 1650229  
  2328   10.1  0.0  4.0  chr2              32893971 32894330 (26746299) C L2-43_DR          LINE/L2                 (0)   2415    2070 1650230  
  2362    9.2 32.3  0.1  chr2              32894420 32894933 (26745696) C DNA-4-4_DR        DNA/Zator               (0)    680       2 1650231  
   261   12.3  4.0  1.3  chr2              32894934 32894977 (26745652) C Kolobok-3_DR      DNA/Kolobok-T2       (3417)   2549    2504 1650232 *
   312   22.6  0.0  0.0  chr2              32894912 32894995 (26745634) + Mariner-N5C_DR    DNA/TcMar              1388   1471  (6450) 1650233  
   299   13.8  8.8  0.0  chr2              32894925 32895004 (26745625) C EnSpm-N36_DR      DNA/CMC-EnSpm         (555)   2670    2584 1650234 *
   446   15.6  0.0  0.0  chr2              32894935 32895011 (26745618) + Merlin-1_DR       DNA/Merlin             1068   1144  (9383) 1650235  
  2254    7.2  0.0  0.0  chr2              32895012 32895303 (26745326) C PROTOP1_DR        DNA/P                  (92)    292       1 1650236  
   347   17.4  0.0  9.2  chr2              32895012 32895029 (26745600) C hAT-N131_DR       DNA/hAT-Ac           (1816)    248     162 1650237 *
   302   11.8  9.7  4.6  chr2              32895252 32895313 (26745316) + hAT-N203_DR       DNA/hAT-Tip100         2437   2501  (3040) 1650238 *
  1296    5.4 27.5  0.3  chr2              32895304 32895525 (26745104) + Merlin-1_DR       DNA/Merlin             1294   1575  (8952) 1650239  
   244   22.4 15.0  1.8  chr2              32895536 32895635 (26744994) C ASAT_CY           Satellite              (49)    213     101 1650240  
   203   19.6  0.0  6.5  chr2              32895964 32896012 (26744617) + DNA-2-32_DR       DNA/CMC-EnSpm?         5762   5807  (2975) 1650241  
   209   17.7  1.9  3.9  chr2              32896627 32896679 (26743950) C BHIKHARI-4-I_DR   LTR/ERV1             (1043)   3897    3846 1650242  
   202   12.5 10.0  0.0  chr2              32896887 32896926 (26743703) C Rex1-58_DR        LINE/Rex-Babar       (1888)   1123    1080 1650243  
   215   24.4  2.7  6.9  chr2              32897130 32897163 (26743466) + CryptonV-N4_DR    DNA/Crypton-V          8850   8921  (4572) 1650244  
   277   14.6  0.0  0.0  chr2              32897164 32897204 (26743425) + DIRS-1E-LTR_DR    LTR/Ngaro               205    245   (445) 1650245  
  1655   12.3 16.8  0.4  chr2              32897239 32897662 (26742967) + EnSpm-N29_DR      DNA/CMC-EnSpm             1    493     (0) 1650246  
  1054   22.3  3.6  1.8  chr2              32897716 32897993 (26742636) C Rex1-19_DRe       LINE/Rex-Babar        (133)   1533    1251 1650247  
   273   11.4  0.0  2.3  chr2              32898009 32898053 (26742576) + Zisupton-6_DR     DNA/Zisupton          13385  13428  (8688) 1650248  
   215   15.6  4.4  0.0  chr2              32898016 32898060 (26742569) + CryptonV-N5_DR    DNA/Crypton-V          4293   4339 (20198) 1650249 *
   254   21.6  9.2  5.7  chr2              32898471 32898500 (26742129) + Zisupton-1_DR     DNA/Zisupton           4746   4780  (4849) 1650250  
   658   16.2  1.5  1.5  chr2              32898501 32898632 (26741997) + DNA-2-29_DR       DNA                       1    132     (0) 1650251  
   384    0.0  0.0  0.0  chr2              32898891 32898953 (26741676) + (CTATT)n          Simple_repeat             3     65     (0) 1650252  
   362   22.0 11.5  1.9  chr2              32898994 32899141 (26741488) C EnSpm-N1_DR       DNA/CMC-EnSpm        (1558)    972     811 1650253 *
  1292   10.7  7.1  0.4  chr2              32899021 32899245 (26741384) + ANGEL             DNA/Kolobok               1    240    (69) 1650254  
   547   22.4 12.9  0.4  chr2              32899073 32899274 (26741355) C Dada-U1A_DR       DNA/Dada             (5098)   5881    5655 1650255 *
  1075   13.3  1.8  0.0  chr2              32900063 32900227 (26740402) + Harbinger-4N1_DR  DNA/PIF-Harbinger         2    169   (852) 1650256  
   921   19.0  8.2  0.5  chr2              32900202 32900407 (26740222) + DIRS-1F-LTR_DR    LTR/Ngaro               183    404   (281) 1650257 *
  2413   10.2  3.4  0.6  chr2              32900232 32900585 (26740044) + SINE2-4_DR        SINE/tRNA-V-RTE           8    371     (0) 1650258  
   422   26.8  0.8  3.1  chr2              32900472 32900602 (26740027) + CryptonV-N5_DR    DNA/Crypton-V          4074   4201 (20336) 1650259 *
  3673   12.1  8.0  8.7  chr2              32900585 32901405 (26739224) + Harbinger-4N1B_DR DNA/PIF-Harbinger       152    967   (196) 1650260  
   533   11.1  3.0 12.3  chr2              32901465 32901486 (26739143) C EnSpm-N3B_DR      DNA/CMC-EnSpm         (766)   2968    2880 1650261  
   580   10.7  2.9  1.9  chr2              32901487 32901591 (26739038) C L2-5_DRe          LINE/L2                 (0)   2227    2122 1650262  
   422   19.6  1.1  3.2  chr2              32903326 32903420 (26737209) + SAT-23_DR         Satellite              2070   2162  (2542) 1650263 *
   438   19.5 12.4  0.7  chr2              32903352 32903480 (26737149) + DNAX-21_DR        DNA                      54    197     (1) 1650264  
  1686    8.8  2.6  3.4  chr2              32903492 32903761 (26736868) C Harbinger-4N1_DR  DNA/PIF-Harbinger     (195)    826     559 1650265  
  1022   11.5  4.4  1.2  chr2              32903751 32903909 (26736720) C Harbinger-4N1B_DR DNA/PIF-Harbinger     (876)    287     124 1650266 *
   495   18.2  2.1  7.2  chr2              32905096 32905405 (26735224) + (CATCT)n          Simple_repeat             1    462    (26) 1650267  
   275   28.9  0.0  6.8  chr2              32905406 32905594 (26735035) + (TCTCG)n          Simple_repeat             2    178     (0) 1650268  
   495   18.2  2.1  7.2  chr2              32905595 32905610 (26735019) + (CATCT)n          Simple_repeat           463    488     (0) 1650267  
   428   20.5  1.3  9.2  chr2              32905781 32906029 (26734600) + (CATCT)n          Simple_repeat             1    229     (0) 1650269  
   297   39.0  0.6  0.6  chr2              32906054 32906409 (26734220) + C-rich            Low_complexity            1    355     (0) 1650270 *
   378   18.1  0.0  6.5  chr2              32906285 32906687 (26733942) + CT-rich           Low_complexity            1    376     (0) 1650271 *
   523    1.9  0.0  0.0  chr2              32906583 32906740 (26733889) + (TTCTC)n          Simple_repeat             3    160     (0) 1650272  
   452   14.9  3.3  4.4  chr2              32907279 32907369 (26733260) C EnSpm-N13_DR      DNA/CMC-EnSpm       (13985)   8164    8075 1650273  
   280   17.8  4.8 13.5  chr2              32907285 32907362 (26733267) + DNAX-25_DR        DNA/Zisupton           1100   1169  (2258) 1650274 *
  4237   15.8  4.9  0.8  chr2              32907363 32908103 (26732526) + TDR13             DNA                       1    771     (1) 1650275  
   322   16.7  8.5 10.9  chr2              32908104 32908207 (26732422) C ENSPM-6_DR        DNA/CMC-EnSpm       (18699)  13917   13817 1650276 *
  2123   13.4  1.9  1.7  chr2              32908104 32908519 (26732110) + Mariner-N38_DR    DNA/TcMar-Tc1            96    512    (35) 1650277  
  3546   12.3  3.7  1.1  chr2              32908863 32909486 (26731143) C hAT-N190B_DR      DNA/hAT                 (2)    736      97 1650278  
   383   20.8  4.4  9.9  chr2              32909464 32909644 (26730985) + DNAX-23_DR        DNA                    9254   9425  (2376) 1650279 *
  2337    8.7  6.1  1.1  chr2              32909489 32909848 (26730781) + hAT-N137_DR       DNA/hAT-Ac             2337   2714   (857) 1650280  
   352   15.7 12.9  4.0  chr2              32909767 32909859 (26730770) + DNA2-16_DR        DNA                    8163   8263  (9788) 1650281 *
   690    9.9  1.0  0.0  chr2              32909835 32909935 (26730694) C hAT-N190B_DR      DNA/hAT               (629)    109       8 1650282  
   407   18.9  6.2  1.7  chr2              32910083 32910195 (26730434) C DNA-X-3_DR        DNA                   (963)    511     394 1650283 *
   615   20.5  0.0  0.0  chr2              32910103 32910214 (26730415) C CryptonV-N5_DR    DNA/Crypton-V       (20334)   4203    4092 1650284 *
  2001   11.1 12.6  0.3  chr2              32910121 32910462 (26730167) C HE1_DR1           SINE/tRNA-V-RTE        (18)    384       1 1650285  
   521   26.1  2.6  1.9  chr2              32910463 32910504 (26730125) C DNA6-6_DR         DNA                  (3396)   7885    7843 1650286  
   698    9.0  4.9  0.8  chr2              32912521 32912643 (26727986) + DNA11TA1B_DR      DNA/CMC-EnSpm             2    129    (74) 1650287  
   530   14.3  0.0  0.0  chr2              32912649 32912725 (26727904) C Mariner-18_DR     DNA/TcMar-Tc2           (0)   1761    1685 1650288 *
   697   11.0  1.8  0.0  chr2              32912725 32912833 (26727796) + hAT-N152_DR       DNA/hAT-Blackjack         1    111   (219) 1650289  
   463   16.6  3.1  5.6  chr2              32912834 32912845 (26727784) + TE-X-1B_DR        DNA                     483    569   (840) 1650290  
   659   11.3  0.0  3.5  chr2              32912874 32912992 (26727637) C hAT-24N1_DR       DNA/hAT-Ac             (60)   1467    1353 1650291 *
  1140   12.0  0.7 14.1  chr2              32912980 32913269 (26727360) C hAT-24N1_DR       DNA/hAT-Ac           (1271)    256       1 1650292  
  1025   12.9  4.6  1.0  chr2              32913275 32913470 (26727159) + DNA11TA1_DR       DNA/CMC-EnSpm             1    203     (0) 1650293  
   777   14.7  1.4 16.8  chr2              32913478 32913697 (26726932) + DNA11TA1B_DR      DNA/CMC-EnSpm             7    197     (6) 1650294  
   222   25.5  1.6  6.7  chr2              32913586 32913711 (26726918) C Polinton-2N1_DR   DNA/Maverick         (7145)   3947    3828 1650295 *
  1488   11.0  0.4  0.8  chr2              32914409 32914646 (26725983) C TDR12             DNA                     (5)    237       1 1650296  
   549   13.4  0.0  5.7  chr2              32914761 32914871 (26725758) + hAT-N166_DR       DNA/hAT-hAT5              2    106   (434) 1650297  
   326   23.7  0.0  4.2  chr2              32914930 32914942 (26725687) C DNA7-N2_DR        DNA/hAT-hAT6          (304)   1710    1701 1650298  
  2412   11.4  2.5  0.5  chr2              32914943 32915303 (26725326) + SINE2-3_DR        SINE/tRNA-V-RTE           1    368     (0) 1650299  
   402    8.7  6.7  0.6  chr2              32915295 32915321 (26725308) + hAT-N145_DR       DNA/hAT-Ac             1301   1457   (132) 1650300 *
  2307   16.3  2.3  3.7  chr2              32915304 32915408 (26725221) C DNA9-3_DR         DNA/MULE-MuDR?       (9703)   1672    1213 1650301  
   536    6.1  0.0  0.0  chr2              32915308 32915422 (26725207) + Harbinger-N17_DR  DNA/PIF-Harbinger       310    424  (1221) 1650302 *
   431    7.6  0.8  2.5  chr2              32915322 32915442 (26725187) C DNA6-6_DR         DNA                  (3418)   7863    7745 1650286 *
   299   11.6  0.7 12.9  chr2              32915335 32915482 (26725147) + EnSpm-6N1_DR      DNA/CMC-EnSpm          1474   1605  (7631) 1650303 *
   239   27.4  6.3  3.1  chr2              32915530 32915687 (26724942) + EnSpm-8_DR        DNA/CMC-EnSpm            35    197  (9244) 1650304  
   217   16.9 10.8  0.0  chr2              32916332 32916396 (26724233) + LTR-19_DR-LTR     LTR                     296    367   (995) 1650305 *
   307   18.7  2.8 11.0  chr2              32916342 32916449 (26724180) C ENSPM-6_DR        DNA/CMC-EnSpm       (17703)  14913   14826 1650306  
   282   21.4  2.9  0.0  chr2              32916986 32917055 (26723574) C ASAT_CY           Satellite              (93)    169      98 1650307  
   914    8.3 20.6  0.0  chr2              32917088 32917267 (26723362) + hAT-N190B_DR      DNA/hAT                 522    738     (0) 1650308  
   254   19.0  2.6  8.9  chr2              32918170 32918263 (26722366) + DNA2-2B_DR        DNA                     842    896    (33) 1650309  
  8374    3.3  2.4  1.7  chr2              32918297 32919365 (26721264) C HARBINGERN3B_DR   DNA/PIF-Harbinger       (7)   1077       1 1650310  
  1052   12.3  0.0  0.7  chr2              32919366 32919514 (26721115) C DNA2-2B_DR        DNA                   (702)    227      80 1650311  
  1014    9.9  7.9  0.0  chr2              32919515 32919666 (26720963) + TDR8B             DNA/hAT-Ac                1    164   (799) 1650312  
   421    9.7 11.1  0.0  chr2              32919671 32919742 (26720887) + TDR8B             DNA/hAT-Ac              884    963     (0) 1650313  
   590    9.4  0.0  0.0  chr2              32919744 32919828 (26720801) C DNA2-2_DR         DNA                   (701)     85       1 1650314  
   328   26.1  3.6  0.9  chr2              32919865 32919976 (26720653) C CryptonV-N5_DR    DNA/Crypton-V        (8040)  16497   16383 1650315  
   229   14.7  0.0  0.0  chr2              32919975 32920007 (26720622) C DNA8-4C_DR        DNA/hAT-Charlie      (1088)    173     141 1650316 *
  2628    7.5  0.3  3.6  chr2              32920008 32920383 (26720246) C DIRS-7_DR         LTR/Ngaro               (0)   5393    5030 1650317  
   772   12.5  2.8  3.6  chr2              32920382 32920522 (26720107) C DNA8-4C_DR        DNA/hAT-Charlie      (1121)    140       1 1650316 *
   221   23.9 13.4  0.0  chr2              32920481 32920547 (26720082) C ERV1-5_DR-I       LTR/ERV1              (763)   4286    4211 1650318 *
   272   19.6  0.0  1.8  chr2              32920650 32920706 (26719923) + DNA-8-7_DR        DNA/hAT-Tip100          994   1049     (0) 1650319  
   246    7.1  4.0  0.0  chr2              32922128 32922226 (26718403) + (TTA)n            Simple_repeat             1    103     (0) 1650320  
  1875   10.9 12.4  3.7  chr2              32922394 32922813 (26717816) C HATN10_DR         DNA/hAT-Ac              (0)    455       1 1650321  
  2224   13.0  8.4  0.5  chr2              32922950 32923319 (26717310) + DIRS-1-LTR_DR     LTR/Ngaro                 1    399   (223) 1650322  
   850   27.2  3.5  0.9  chr2              32923118 32923343 (26717286) C EnSpm-15_DR       DNA/CMC-EnSpm        (2090)   9364    9133 1650323 *
   483   25.3  3.2  3.2  chr2              32923206 32923360 (26717269) C CryptonV-N2_DR    DNA/Crypton-V         (747)  15891   15737 1650324 *
   555   13.5  1.1 17.7  chr2              32923379 32923762 (26716867) + (TCCA)n           Simple_repeat             1    320     (0) 1650325  
   237   26.3  2.4 12.2  chr2              32923449 32923781 (26716848) C Polinton-4_DR     DNA/Maverick         (7591)  12696   12393 1650326 *
   203   16.4  0.0  9.3  chr2              32924696 32924742 (26715887) C DNA9-3_DR         DNA/MULE-MuDR?      (10502)    877     835 1650327  
   309   21.5  0.0 17.5  chr2              32924776 32924916 (26715713) C Polinton-4_DR     DNA/Maverick         (7584)  12703   12584 1650328 *
  1068   13.8  0.0 16.4  chr2              32924806 32925216 (26715413) + (TCCA)n           Simple_repeat             1    804    (95) 1650329  
   496   19.3  2.9 22.6  chr2              32925217 32925390 (26715239) C Polinton-4_DR     DNA/Maverick         (7593)  12694   12549 1650330  
   439   24.0  0.0  2.8  chr2              32925306 32925489 (26715140) + (TTCA)n           Simple_repeat             1    179     (0) 1650331 *
   459   23.0  8.7  6.7  chr2              32925357 32925808 (26714821) C Polinton-4_DR     DNA/Maverick         (7580)  12707   12388 1650332 *
   511   32.9  0.0 29.0  chr2              32925608 32925834 (26714795) + (TCCG)n           Simple_repeat             3    178     (0) 1650333  
  1068   13.8  0.0 16.4  chr2              32925835 32925881 (26714748) + (TCCA)n           Simple_repeat           805    899     (0) 1650329  
   237   24.9  4.9  5.5  chr2              32927462 32927613 (26713016) C Gypsy-223_DR-LTR  LTR/Gypsy             (197)    242      83 1650334  
  2949    8.1  0.0  0.3  chr2              32927621 32928005 (26712624) C PROTOP1_DR        DNA/P                   (0)    384       1 1650335  
  3374   12.1  9.4  8.1  chr2              32928119 32928800 (26711829) C hAT-N81_DR        DNA/hAT-Charlie       (138)    690       1 1650336  
  1197   16.0  8.3 15.0  chr2              32929107 32929155 (26711474) + DNA8-10_DR        DNA/hAT-Ac             1835   1862  (2156) 1650337  
  1910    7.9 16.4  2.2  chr2              32929156 32929479 (26711150) + SINE2-4_DR        SINE/tRNA-V-RTE           1    369     (2) 1650338  
   622   20.2 27.1  5.5  chr2              32929210 32929354 (26711275) + Helitron-2_DR     RC/Helitron           23486  23808  (3604) 1650339 *
   703   17.6  3.5  3.5  chr2              32929355 32929495 (26711134) + EnSpm-17_DR       DNA/CMC-EnSpm          2839   2979  (6297) 1650340  
   622   20.2 27.1  5.5  chr2              32929496 32929512 (26711117) + Helitron-2_DR     RC/Helitron           23809  23850  (3562) 1650339  
   202   20.2  9.9  2.3  chr2              32929608 32929688 (26710941) + L1-28_DR          LINE/L1                1557   1643   (321) 1650341  
   338   15.0  7.0  4.0  chr2              32930904 32930943 (26709686) C ENSPM-6_DR        DNA/CMC-EnSpm         (898)  31718   31672 1650342  
   266   24.7  0.0  3.7  chr2              32930944 32930961 (26709668) + Polinton-4_DR     DNA/Maverick          17869  17921  (2366) 1650343  
   328    5.1  1.7  0.0  chr2              32930962 32931020 (26709609) + EnSpm-7_DR        DNA/CMC-EnSpm          7081   7140  (3894) 1650344  
   338   15.0  7.0  4.0  chr2              32931028 32931072 (26709557) C ENSPM-6_DR        DNA/CMC-EnSpm         (898)  31671   31617 1650342  
   510   18.5 11.5  5.1  chr2              32931147 32931311 (26709318) C Merlin-N3_DR      DNA/Merlin             (79)    176       2 1650345  
  3093    2.6  2.8  2.5  chr2              32931907 32932297 (26708332) C DNA-AT-1_DR       DNA                     (0)    392       1 1650346  
   531   22.1  0.0  1.0  chr2              32932536 32932550 (26708079) + DIRS-N3_DR        LTR/Ngaro               536    549  (5688) 1650347  
   591   15.4  0.0  0.0  chr2              32932551 32932641 (26707988) + DNA-AT-1_DR       DNA                       3     93   (299) 1650348  
   376   16.4  0.0  0.0  chr2              32932644 32932704 (26707925) + Mariner-8_DR      DNA/TcMar-Tc1          1240   1300   (294) 1650349  
  1023   19.2  6.2  1.9  chr2              32932705 32933012 (26707617) C Copia-18_DR-LTR   LTR/Gypsy?              (0)    321       1 1650350  
   637    3.7  2.5  0.0  chr2              32933026 32933106 (26707523) C hAT-N141_DR       DNA/hAT-Charlie       (111)     83       1 1650351  
   454   10.4  0.0  0.0  chr2              32933050 32933116 (26707513) + TDR19C            DNA/hAT-Charlie         138    204   (192) 1650352 *
   330   23.9  0.0  8.2  chr2              32933107 32933130 (26707499) C CryptonV-N5_DR    DNA/Crypton-V       (21452)   3085    2989 1650353 *
   369   19.1  1.2  2.4  chr2              32933117 32933131 (26707498) C EnSpm-N10_DR      DNA/CMC-EnSpm        (3245)   6059    5979 1650354  
  2440    6.9  4.8  2.8  chr2              32933155 32933570 (26707059) + L1-45_DR          LINE/L1                4713   5136     (6) 1650355  
  3081    9.4 12.6  0.7  chr2              32934603 32935125 (26705504) C LOOPERN4_DR       DNA/Kolobok-T2          (0)    917     333 1650356  
   237   21.6  2.9  4.5  chr2              32935141 32935208 (26705421) C HarbingerN6_DR    DNA/PIF-Harbinger      (80)    313     247 1650357  
   935   18.5  0.0 10.2  chr2              32935378 32935636 (26704993) + HATN1_DR          DNA/hAT                   1    235   (192) 1650358  
   222   18.7  5.7 19.1  chr2              32935638 32935743 (26704886) C Merlin-2_DR       DNA/Merlin           (7329)   6592    6499 1650359  
   214   23.1  2.5  9.2  chr2              32935737 32935817 (26704812) C HarbingerN6_DR    DNA/PIF-Harbinger     (266)    127      52 1650357 *
  3698    8.3  5.8  2.4  chr2              32936053 32936670 (26703959) C hAT-24N1_DR       DNA/hAT-Ac              (1)   1526     888 1650360  
   644   15.4  0.0 14.5  chr2              32936681 32936862 (26703767) C hAT-24N1_DR       DNA/hAT-Ac           (1368)    159       1 1650361  
   207   12.5  4.5 15.0  chr2              32937472 32937537 (26703092) C L1-26_DR          LINE/L1              (1801)   3534    3475 1650362  
   480   17.4  8.2  0.0  chr2              32938714 32938811 (26701818) C DNA2-16_DR        DNA                  (9783)   8268    8163 1650363 *
  2102   13.7  0.6  2.1  chr2              32938742 32939077 (26701552) + TDR17B            DNA/Sola-1              418    748   (798) 1650364  
  4197   14.1  5.8  0.3  chr2              32939450 32940180 (26700449) + TDR13             DNA                       1    771     (1) 1650365  
   957   18.9  3.2  1.6  chr2              32940552 32940804 (26699825) + EnSpm-N10_DR      DNA/CMC-EnSpm          4728   4984  (4324) 1650366  
  2663   10.0  0.7  2.6  chr2              32940807 32941238 (26699391) C HATN1_DR          DNA/hAT                 (3)    424       1 1650367  
   698   13.2  4.1  0.0  chr2              32941239 32941359 (26699270) + REX1-1_DR         LINE/Rex-Babar         3463   3588     (2) 1650368  
  3134   11.0 11.4  2.6  chr2              32943898 32944503 (26696126) C DNA8-13_DR        DNA/hAT-Tip100?         (0)    658       1 1650369  
   995   14.7  1.7  8.5  chr2              32944506 32944737 (26695892) C Copia-11B_DR-LTR  LTR/Gypsy?              (0)    468     252 1650370  
  2405   13.5  1.5  5.4  chr2              32944738 32945199 (26695430) + Copia-11F_DR-LTR  LTR/Gypsy?                1    445     (0) 1650371  
   599   20.7  1.9  3.9  chr2              32945286 32945441 (26695188) C TE-X-16_DR        DNA/Crypton-A         (200)    153       1 1650372  
   516   24.0  1.7  5.8  chr2              32945442 32945457 (26695172) C SAT-10_DR         Satellite             (581)    963     844 1650373 *
  1544   16.9  1.5 11.9  chr2              32945447 32945491 (26695138) C EnSpm-15_DR       DNA/CMC-EnSpm       (10131)   1323    1315 1650374  
  2207   11.3  3.9  0.0  chr2              32945492 32945846 (26694783) + HE1_DR1           SINE/tRNA-V-RTE           2    370    (32) 1650375  
   690   21.3  2.0  0.0  chr2              32945855 32946051 (26694578) + Merlin-N3_DR      DNA/Merlin                1    201    (54) 1650376  
   303   27.5  0.0  0.0  chr2              32946048 32946138 (26694491) + DNA-N4_DR         DNA                     628    718   (324) 1650377 *
   615    1.1  0.0  0.0  chr2              32946060 32946153 (26694476) + DNA-TA-4_DR       DNA/TcMar              1428   1521  (8274) 1650378  
   323    7.1  4.3  0.0  chr2              32946106 32946175 (26694454) C CryptonV-N5_DR    DNA/Crypton-V       (12996)  11541   11469 1650379 *
   609    8.5  1.9  0.0  chr2              32946154 32946165 (26694464) + DNA9-3_DR         DNA/MULE-MuDR?         9394   9501  (1878) 1650380  
   259   33.0  0.0  0.0  chr2              32946986 32947006 (26693623) C Polinton-4_DR     DNA/Maverick         (3076)  17211   17106 1650381  
   300   28.2  0.0  0.0  chr2              32947007 32947091 (26693538) C Zisupton-7_DR     DNA/Zisupton         (5542)  11540   11456 1650382  
   220   27.2  0.0  7.1  chr2              32947024 32947114 (26693515) C hAT-N180_DR       DNA/hAT?              (278)    873     789 1650383 *
  6759   12.1  5.1  0.7  chr2              32947480 32948593 (26692036) + DNA-8-3_DR        DNA/P                     1   1163     (0) 1650384  
   404   23.6 23.5  0.5  chr2              32948832 32949001 (26691628) + hAT-N88_DR        DNA/hAT-Ac               18    226   (356) 1650385 *
   895   19.0  3.1 12.7  chr2              32948972 32949230 (26691399) + DNA7-N2_DR        DNA/hAT-hAT6           1395   1631   (383) 1650386 *
  1984   11.3  1.9 18.2  chr2              32949001 32949421 (26691208) C SINE2-4_DR        SINE/tRNA-V-RTE         (4)    367       5 1650387  
   328   20.8  0.0  0.0  chr2              32949370 32949441 (26691188) C EnSpm-N44_DR      DNA/CMC-EnSpm        (3174)   5478    5407 1650388 *
  1119   21.5 12.0  1.9  chr2              32949409 32949749 (26690880) + hAT-N88_DR        DNA/hAT-Ac              200    574     (8) 1650389  
   253   28.4  2.7  5.5  chr2              32949872 32949906 (26690723) C Merlin-2_DR       DNA/Merlin           (7435)   6486    6344 1650390 *
   369   19.0  2.3  2.3  chr2              32949893 32949906 (26690723) + DNA8-25_DR        DNA                     841    854  (3113) 1650391  
   643   14.4  1.8  0.9  chr2              32949907 32950018 (26690611) + TC1DR2            DNA/TcMar-Tc1             1    113   (763) 1650392  
  1152    6.4  5.2  2.0  chr2              32950037 32950228 (26690401) + DNA11TA1_DR       DNA/CMC-EnSpm             6    203     (0) 1650393  
   244   18.3  9.9  4.2  chr2              32950162 32950252 (26690377) C CryptonV-3_DR     DNA/Crypton-V       (17379)   6074    5979 1650394 *
  2973   13.4 10.9  0.2  chr2              32950229 32950767 (26689862) + TC1DR2            DNA/TcMar-Tc1           112    708   (168) 1650395  
   315    9.1 12.7  0.0  chr2              32951943 32951997 (26688632) + hAT-N22_DR        DNA/hAT-Ac                1     62  (1676) 1650396  
  4053   10.3  1.4 14.4  chr2              32952000 32952781 (26687848) C DNA14-5-1_DR      DNA                     (0)    693       1 1650397  
   400   10.3 27.8  0.0  chr2              32952783 32952879 (26687750) + hAT-N22_DR        DNA/hAT-Ac               65    188  (1550) 1650398  
   510   15.8  4.2  0.0  chr2              32952887 32952981 (26687648) + DNA-8-8_DR        DNA/hAT-Charlie          69    167   (958) 1650399  
  1728    9.5 16.4  3.6  chr2              32953182 32953498 (26687131) C SINE2-4_DR        SINE/tRNA-V-RTE         (7)    364       9 1650400  
  1586   12.4 14.9  7.1  chr2              32953499 32953537 (26687092) C DNA8-17_DR        DNA/hAT-Tip100        (151)   1662    1281 1650401  
  1576   12.4  2.4  1.2  chr2              32953963 32954214 (26686415) + HATN8_DR          DNA/Zisupton              1    255     (0) 1650402  
  1375    9.6  4.0  0.0  chr2              32954455 32954652 (26685977) C DNA8-17_DR        DNA/hAT-Tip100        (161)   1652    1447 1650403  
   931   20.8 12.7  0.4  chr2              32954653 32954690 (26685939) + Mariner-N2_DR     DNA/TcMar              1327   1591  (2375) 1650404  
   201   16.4 16.4  0.0  chr2              32954670 32954730 (26685899) + DNA-2-32_DR       DNA/CMC-EnSpm?           56    126  (8656) 1650405 *
   281   17.4  9.2  1.1  chr2              32955489 32955504 (26685125) C DNA9-3_DR         DNA/MULE-MuDR?       (5715)   5664    5631 1650406  
   293    3.7  2.5  1.2  chr2              32955505 32955550 (26685079) + (ACTG)n           Simple_repeat             3     48     (0) 1650407  
   281   17.4  9.2  1.1  chr2              32955551 32955575 (26685054) C DNA9-3_DR         DNA/MULE-MuDR?       (5715)   5630    5571 1650406  
  2126    7.0  5.8  4.2  chr2              32956424 32956823 (26683806) C Mariner-N31_DR    DNA/TcMar-Tc1           (0)    540     135 1650408  
   271   11.8  0.0  7.8  chr2              32956847 32956901 (26683728) C Mariner-N31_DR    DNA/TcMar-Tc1         (488)     52       2 1650408  
   218   12.5  0.0  0.0  chr2              32956875 32956906 (26683723) + hAT-N202_DR       DNA/hAT-Tip100          933    964   (921) 1650409 *
   709   15.6  1.2  7.6  chr2              32956910 32957076 (26683553) + DNA-5-8B_DR       DNA/hAT-hAT5              1    157   (270) 1650410  
   366    5.8 33.3  0.7  chr2              32957074 32957178 (26683451) C CryptonV-N4_DR    DNA/Crypton-V        (8395)   5098    4960 1650411 *
  2800    6.9  7.9  2.9  chr2              32957088 32957581 (26683048) + Mariner-N38_DR    DNA/TcMar-Tc1            30    547     (0) 1650412  
   293   25.4  2.7  0.9  chr2              32957483 32957593 (26683036) + Kolobok-4_DR      DNA/Kolobok-T2         3393   3505  (3126) 1650413 *
   321   21.6  4.4  2.2  chr2              32957505 32957594 (26683035) + EnSpm-N13_DR      DNA/CMC-EnSpm          8094   8185 (13964) 1650414 *
   560    8.4  1.4 17.7  chr2              32957588 32957731 (26682898) + DNA-5-8F_DR       DNA/hAT-hAT5            160    283   (187) 1650415  
  4125   12.0  3.7  1.7  chr2              32958016 32958768 (26681861) + TE-X-11_DR        Unknown                1393   2160    (46) 1650416  
  8718    5.3  5.2  2.8  chr2              32958769 32959973 (26680656) + LOOPERN1_DR       DNA/Kolobok-T2            1   1234     (0) 1650417  
   322   11.8  0.0  0.0  chr2              32959974 32960023 (26680606) + TE-X-11_DR        Unknown                2157   2206     (0) 1650416  
   328    9.7  1.0  8.5  chr2              32961713 32961813 (26678816) + DNA-6-N9_DR       DNA                       1     94  (1065) 1650418  
   229   23.2  0.0 15.7  chr2              32961814 32961841 (26678788) C EnSpm-4_DR        DNA/CMC-EnSpm        (6394)   2642    2532 1650419 *
   601    7.3  2.4  0.0  chr2              32961840 32961921 (26678708) C EnSpm-4_DR        DNA/CMC-EnSpm         (446)   2196    2113 1650419  
   757   10.1  2.9  8.5  chr2              32962817 32962989 (26677640) + EnSpm-N21_DR      DNA/CMC-EnSpm             9    172   (307) 1650420  
   263   24.6  0.0  7.8  chr2              32962971 32963067 (26677562) C ENSPM-6_DR        DNA/CMC-EnSpm       (12945)  19671   19582 1650421 *
  1651    7.1  0.5  0.0  chr2              32962983 32963194 (26677435) + DNA2-16_DR        DNA                   13833  14045  (4006) 1650422  
   358   18.3  1.2  1.2  chr2              32963127 32963209 (26677420) C CryptonV-N5_DR    DNA/Crypton-V       (21468)   3069    2987 1650423 *
  1161   18.8  4.6  2.0  chr2              32963218 32963456 (26677173) C DNA-1-3_DR        DNA                   (300)    537     293 1650424  
  2928   12.9  1.5  0.4  chr2              32963457 32963931 (26676698) C Copia-10_DR-LTR   LTR/Gypsy?              (0)    480       1 1650425  
   349   16.2  0.0  2.7  chr2              32963932 32963999 (26676630) C DNA-1-3_DR        DNA                   (540)    297     232 1650424  
  2898    4.3  0.0  0.8  chr2              32964677 32965048 (26675581) C Merlin-N1_DR      DNA/Merlin              (0)    369       1 1650426  
   224    5.3  7.9  1.2  chr2              32965304 32965379 (26675250) + EnSpm-21_DR       DNA/CMC-EnSpm          6898   6978  (2172) 1650427 *
   489    9.0  1.5  0.7  chr2              32965317 32965451 (26675178) + ERV1-N3-I_DR      LTR/ERV1               3642   3777   (814) 1650428  
   232   27.4  2.5  2.5  chr2              32965349 32965390 (26675239) + IS3EU-4_DR        DNA/IS3EU             14092  14192   (837) 1650429 *
   281   18.6  4.2  2.7  chr2              32965391 32965462 (26675167) C DNA6-4_DR         DNA                  (1373)   2166    2094 1650430  
   201   15.2  0.0  0.0  chr2              32966001 32966033 (26674596) C Mariner-N7_DR     DNA/TcMar             (227)     34       2 1650431  
   341   12.5  3.6  3.6  chr2              32966034 32966102 (26674527) + TDR9              DNA                     140    208     (0) 1650432  
  1153   11.7 21.6  0.0  chr2              32966103 32966254 (26674375) C HE1_DR1           SINE/tRNA-V-RTE        (90)    312     113 1650433  
   482   20.2  6.7  0.0  chr2              32966167 32966270 (26674359) + MuDR-2_DR         DNA/MULE-MuDR         20052  20162  (3771) 1650434 *
  2293   12.4  1.6  6.7  chr2              32966279 32966718 (26673911) C Copia-11B_DR-LTR  LTR/Gypsy?             (48)    420       2 1650435  
   292   19.1 15.1  1.0  chr2              32966719 32966814 (26673815) C DIRS-9B_DR        LTR/Ngaro             (292)   6887    6767 1650436 *
   388   15.1 29.1  0.0  chr2              32966719 32966804 (26673825) C SINE2-5_DR        SINE/tRNA-V-RTE       (171)    111       1 1650437  
   267   21.1 23.7  4.4  chr2              32966805 32966832 (26673797) C hAT-N137_DR       DNA/hAT-Ac           (1125)   2446    2312 1650438  
   481   16.5  2.5  0.0  chr2              32967118 32967196 (26673433) C HarbingerN4_DR    DNA/PIF-Harbinger       (1)    859     779 1650439  
  2473   12.3  1.0 31.5  chr2              32967199 32967909 (26672720) C HarbingerN4_DR    DNA/PIF-Harbinger     (314)    546       1 1650439  
  2371   13.4  1.7  8.2  chr2              32969055 32969533 (26671096) C Copia-11B_DR-LTR  LTR/Gypsy?             (18)    450       1 1650440  
   590   16.2  4.9  0.0  chr2              32969643 32969784 (26670845) C TDR24             DNA                     (1)    443     295 1650441  
  3397    6.9  2.1  1.2  chr2              32969794 32970407 (26670222) + LTR1B_DR          LTR/Gypsy?                1    899     (0) 1650442  
   463   13.1  1.2  0.0  chr2              32970409 32970492 (26670137) C TDR24             DNA                   (174)    270     186 1650441  
   291   13.2  3.8  0.0  chr2              32970492 32970502 (26670127) C Helitron-2_DR     RC/Helitron         (15975)  11437   11425 1650443 *
  2048    8.3  3.8  0.0  chr2              32970503 32970791 (26669838) + TDR4              DNA                       1    300     (1) 1650444  
   216   23.1  3.0  1.5  chr2              32970545 32970555 (26670074) + Helitron-1_DR     RC/Helitron            2705   2769 (23531) 1650445 *
   226   30.0  9.2  1.3  chr2              32970743 32970758 (26669871) + Kolobok-1N3_DR    DNA/Kolobok-T2          401    423   (644) 1650446  
   234   14.6  0.0  0.0  chr2              32970759 32970799 (26669830) C DNA-8-1_DR        DNA/hAT-Ac            (385)    947     907 1650447  
   226   30.0  9.2  1.3  chr2              32970800 32970884 (26669745) + Kolobok-1N3_DR    DNA/Kolobok-T2          424    553   (514) 1650446 *
   710   12.4  4.8  0.0  chr2              32970813 32970917 (26669712) C DNA-TA-5_DR       DNA/TcMar-Tigger      (572)    386     277 1650448 *
   742    7.4  3.3  0.0  chr2              32970914 32971035 (26669594) C TDR24             DNA                   (256)    188      63 1650441  
   861   10.2 26.4  0.0  chr2              32971037 32971203 (26669426) C HarbingerN5_DR    DNA/PIF-Harbinger       (1)    860     650 1650449  
   320    6.7  0.0  0.0  chr2              32971217 32971261 (26669368) + CryptonV-N3_DR    DNA/Crypton-V         19651  19695   (968) 1650450  
   223   23.2  1.0  2.1  chr2              32971963 32972059 (26668570) C ASAT_CY           Satellite             (165)     97       2 1650451  
  2786   14.3  8.9  2.4  chr2              32972450 32972964 (26667665) C Harbinger-8N2_DR  DNA/PIF-Harbinger       (0)    548       1 1650452  
   492   18.2  3.4  0.0  chr2              32972888 32972975 (26667654) C hAT-N25_DR        DNA/hAT-Ac            (620)    209     119 1650453 *
   200   16.3  2.0  2.0  chr2              32972961 32973010 (26667619) C hAT-N35_DR        DNA/hAT-Ac            (325)   1108    1059 1650454 *
   392    8.8  0.0  1.5  chr2              32973081 32973149 (26667480) C L1-19_DR          LINE/L1                 (7)   5592    5525 1650455  
  3597   10.1  5.4  0.9  chr2              32973150 32973690 (26666939) C EnSpm-N39B_DR     DNA/CMC-EnSpm?          (0)    565       1 1650456  
   438   20.1  9.0  4.0  chr2              32973734 32973899 (26666730) C L1-19_DR          LINE/L1               (155)   5444    5271 1650457 *
  1009    9.7  5.5  0.0  chr2              32973896 32974040 (26666589) C L1-19_DR          LINE/L1               (556)   5043    4891 1650457  
  1150    8.4  1.0  9.3  chr2              32974166 32974363 (26666266) C DNA11TA1_DR       DNA/CMC-EnSpm           (1)    202      20 1650458  
  1334   12.0  3.2  2.2  chr2              32974414 32974634 (26665995) + ENSPM-6_DR        DNA/CMC-EnSpm         22530  22752  (9864) 1650459  
   245   18.9  0.0 12.0  chr2              32975352 32975435 (26665194) + EnSpm-9_DR        DNA/CMC-EnSpm           642    716  (7904) 1650460  
   244   23.6 14.7  3.3  chr2              32975388 32975523 (26665106) C hAT-N159_DR       DNA/hAT-Ac            (221)   1601    1451 1650461 *
  7561    9.5 13.5  0.9  chr2              32976042 32977260 (26663369) C Kolobok-N2_DR     DNA/Kolobok-T2          (0)   1371       1 1650462  
  1875   13.1 15.5  3.6  chr2              32977531 32977981 (26662648) C LOOPERN4B_DR      DNA/Kolobok-T2          (0)    503       1 1650463  
   335   15.9  4.7  4.7  chr2              32978964 32979049 (26661580) C HATN11B_DR        DNA/hAT               (174)    516     431 1650464  
   247   24.7  0.0  0.0  chr2              32978981 32979061 (26661568) C DNA-N43_DR        DNA/TcMar-Fot1        (438)    616     536 1650465 *
   317   16.0  0.0  0.2  chr2              32978995 32979068 (26661561) + Gypsy82-LTR_Dr    LTR/Gypsy               654    750   (595) 1650466  
  3590   13.8 22.9 10.1  chr2              32979673 32980883 (26659746) + ENSPM-2N_DR       DNA/CMC-EnSpm             1   1351   (187) 1650467  
   470    9.7  0.0  0.7  chr2              32980880 32980950 (26659679) + ENSPM-2N_DR       DNA/CMC-EnSpm          1479   1538     (0) 1650468 *
   384    4.6  0.0  0.0  chr2              32981259 32981323 (26659306) + (AATAG)n          Simple_repeat             3     67     (0) 1650469  
   341   20.4  7.1  0.9  chr2              32981904 32982002 (26658627) C DNA2-16_DR        DNA                  (9774)   8277    8173 1650470 *
   621   22.3  1.5  0.0  chr2              32981922 32982051 (26658578) C DNA8-10_DR        DNA/hAT-Ac            (156)   3862    3731 1650471  
   594   23.9  1.4 17.6  chr2              32981939 32982222 (26658407) C EnSpm-17_DR       DNA/CMC-EnSpm        (6322)   2954    2710 1650472 *
   226   20.8  0.0  1.9  chr2              32982179 32982231 (26658398) C DNA2-16_DR        DNA                  (7961)  10090   10039 1650473 *
   543   18.8 20.3  0.0  chr2              32982232 32982359 (26658270) + Kolobok-N3_DR     DNA/Kolobok-T2?           1    154   (216) 1650474  
  1839   10.7 12.4  0.3  chr2              32982385 32982723 (26657906) + HE1_DR1           SINE/tRNA-V-RTE           1    380    (22) 1650475  
   648   18.4  5.8  1.9  chr2              32982597 32982751 (26657878) + EnSpm-N37_DR      DNA/CMC-EnSpm           333    493  (6154) 1650476 *
   933   16.0  5.5  5.5  chr2              32982720 32982937 (26657692) + Kolobok-N3_DR     DNA/Kolobok-T2?         153    370     (0) 1650477  
   634   20.7  8.6  2.7  chr2              32982752 32982769 (26657860) + DNAX-23_DR        DNA                   10238  10420  (1381) 1650478 *
  6094    8.5  6.5  0.8  chr2              32983196 32984119 (26656510) + REX1-3_DR         LINE/Rex-Babar         1795   2770     (5) 1650479  
   938   26.0 10.2  0.6  chr2              32986938 32987231 (26653398) + Harbinger-N10_DR  DNA/PIF-Harbinger         5    326     (2) 1650480  
   206   17.8 10.9 13.0  chr2              32987333 32987348 (26653281) C EnSpm-N13_DR      DNA/CMC-EnSpm       (13948)   8201    8180 1650481  
   214   14.3  0.0  0.0  chr2              32987349 32987361 (26653268) + MuDR-2_DR         DNA/MULE-MuDR         15826  15838  (8095) 1650482  
  3546    8.5  0.4  0.4  chr2              32987362 32987879 (26652750) C Mariner-N38_DR    DNA/TcMar-Tc1           (0)    547      30 1650483  
   206   17.8 10.9 13.0  chr2              32987384 32987442 (26653187) C EnSpm-N13_DR      DNA/CMC-EnSpm       (13948)   8179    8094 1650481 *
  2825   14.6  0.9 12.8  chr2              32987880 32988117 (26652512) + EnSpm-N13_DR      DNA/CMC-EnSpm          7632   8307 (13842) 1650484  
   486   11.5  0.8  3.2  chr2              32988012 32988137 (26652492) C Kolobok-3_DR      DNA/Kolobok-T2       (3417)   2549    2427 1650485 *
  1152   11.4 20.4  0.0  chr2              32988141 32988385 (26652244) C hAT-N179_DR       DNA/hAT-Tip100        (330)    564     270 1650486  
   292   18.5 11.7  5.5  chr2              32988313 32988415 (26652214) C HATN17_DR         DNA/hAT              (1203)    344     236 1650487 *
   333    6.5  0.0  0.0  chr2              32988416 32988461 (26652168) C HATN17_DR         DNA/hAT              (1501)     46       1 1650487  
   679   16.7  0.0  9.0  chr2              32988462 32988606 (26652023) C HATN8_DR          DNA/Zisupton          (115)    140       8 1650488  
   256   22.7  1.3  1.3  chr2              32988568 32988643 (26651986) C hAT-N35B_DR       DNA/hAT-Ac            (959)    653     578 1650489 *
   465   17.1 11.0  0.8  chr2              32990479 32990527 (26650102) + EnSpm-N11_DR      DNA/CMC-EnSpm           305    434  (4919) 1650490  
   489    8.7  0.0  0.0  chr2              32990528 32990595 (26650034) C piggyBac-N2_DR    DNA/PiggyBac            (0)    536     469 1650491  
  1838   12.9 20.6  0.5  chr2              32990596 32991126 (26649503) C hAT-N25_DR        DNA/hAT-Ac              (0)    720       1 1650492  
  2017   13.9  8.7  2.5  chr2              32991127 32991575 (26649054) C piggyBac-N2_DR    DNA/PiggyBac           (60)    476       1 1650493  
  2093   12.6  5.6  2.7  chr2              32991663 32992129 (26648500) C Daphne-27_DRe     LINE/L2                 (3)   1923    1444 1650494  
   420   14.0  0.7  2.9  chr2              32992136 32992149 (26648480) + DNA-6-N5B_DR      DNA                    1039   1100  (2423) 1650495  
   489    5.5  0.0  1.8  chr2              32992150 32992261 (26648368) + ERV1-7_DR-I       LTR/ERV1               1688   1797  (4906) 1650496 *
  1181   17.5  5.0 24.1  chr2              32992167 32992730 (26647899) C MuDR-2_DR         DNA/MULE-MuDR        (7494)  16439   15963 1650497  
   837   20.3  2.4 33.2  chr2              32992175 32992369 (26648260) C Helitron-N3B_DR   RC/Helitron          (4111)   2493    2152 1650498 *
   420   14.0  0.7  2.9  chr2              32992262 32992275 (26648354) + DNA-6-N5B_DR      DNA                    1101   1175  (2348) 1650495 *
  1430   18.4  5.0  2.6  chr2              32992370 32992748 (26647881) C Mariner-N38_DR    DNA/TcMar-Tc1           (1)    546     159 1650499  
  1104    8.8  1.3  0.0  chr2              32992726 32992747 (26647882) C hAT-N137_DR       DNA/hAT-Ac            (844)   2727    2569 1650500 *
  1195    1.5  0.0  0.0  chr2              32992748 32992882 (26647747) C HE2_DR            SINE/tRNA-V-RTE         (0)    363     229 1650501  
   267   23.1  6.8 11.5  chr2              32992885 32993075 (26647554) + Ginger1-2_DR      DNA/Ginger-1           3115   3297  (3325) 1650502 *
   837   20.3  2.4 33.2  chr2              32992885 32993042 (26647587) C Helitron-N3B_DR   RC/Helitron          (4111)   2151    1871 1650498  
   288   14.5  5.0  0.0  chr2              32993054 32993086 (26647543) + (TAA)n            Simple_repeat             1     69    (98) 1650503  
   374    2.4  0.0  0.0  chr2              32993087 32993168 (26647461) + DNA-6-N2_DR       DNA                    4210   4291   (765) 1650504  
   235   21.5  0.0  4.1  chr2              32993166 32993267 (26647362) + Mariner-N45_DR    DNA/TcMar-ISRm11        809    906   (306) 1650505 *
   288   14.5  5.0  0.0  chr2              32993169 32993212 (26647417) + (TAA)n            Simple_repeat            70    167     (0) 1650503  
   202   28.8  1.4  0.0  chr2              32993962 32993977 (26646652) + CryptonV-N5_DR    DNA/Crypton-V          2996   3012 (21525) 1650506  
  1369    7.5  3.2  0.0  chr2              32993978 32994163 (26646466) C HATN4_DR          DNA/hAT-Charlie         (0)    192       1 1650507  
  1187   15.2  4.3  0.0  chr2              32994164 32994183 (26646446) + EnSpm-N36_DR      DNA/CMC-EnSpm           994   1208  (2017) 1650508  
   805    6.1  2.6  0.8  chr2              32994314 32994428 (26646201) C DNA11TA1B_DR      DNA/CMC-EnSpm           (3)    200      84 1650509  
   200   12.9  0.0  0.0  chr2              32994498 32994528 (26646101) + DNA-2-29_DR       DNA                     102    132     (0) 1650510  
   236    6.5  0.0  0.0  chr2              32994650 32994680 (26645949) C DNA-2-29_DR       DNA                   (101)     31       1 1650511  
   202    9.7  0.0  0.0  chr2              32994978 32995008 (26645621) + DNA-2-29_DR       DNA                     102    132     (0) 1650512  
   288    5.6  0.0  0.0  chr2              32995155 32995190 (26645439) C DNA-2-29_DR       DNA                     (0)    132      97 1650513  
   251    3.2  0.0  0.0  chr2              32995334 32995364 (26645265) + DNA-2-29_DR       DNA                     102    132     (0) 1650514  
   212   11.5 13.5  0.0  chr2              32995365 32995383 (26645246) + EnSpm-5_DR        DNA/CMC-EnSpm          2485   2541  (5130) 1650515  
   634   11.4  0.0  0.0  chr2              32996961 32997065 (26643564) C EnSpm-N4B_DR      DNA/CMC-EnSpm?         (18)    202      98 1650516  
  1227   10.7  2.5 13.0  chr2              32997079 32997358 (26643271) + hAT-24N1_DR       DNA/hAT-Ac                1    254  (1273) 1650517  
   266   12.7 20.6  0.0  chr2              32997365 32997427 (26643202) + hAT-24N1_DR       DNA/hAT-Ac              916    991   (536) 1650518 *
  1782    9.1  7.2  0.0  chr2              32997426 32997732 (26642897) + hAT-24N1_DR       DNA/hAT-Ac             1199   1527     (0) 1650519  
   391   12.5  9.0  3.8  chr2              32997733 32997791 (26642838) C EnSpm-N4B_DR      DNA/CMC-EnSpm?        (126)     94      31 1650520  
   429   21.3 13.4  4.4  chr2              32998753 32998939 (26641690) C DNAX-16_DR        DNA                    (15)    408     206 1650521  
   732   14.7  8.4  8.4  chr2              32998964 32998983 (26641646) C ZFERV-2N2-I_DR    LTR/ERV1             (1493)   5954    5831 1650522  
   911   13.7  2.2  4.5  chr2              32998984 32999166 (26641463) C DNA8-25_DR        DNA                  (1775)   2192    2014 1650523 *
  2078   10.6  6.4  3.0  chr2              32999008 32999366 (26641263) + TDR17B            DNA/Sola-1              405    775   (771) 1650524  
   732   14.7  8.4  8.4  chr2              32999167 32999178 (26641451) C ZFERV-2N2-I_DR    LTR/ERV1             (1493)   5830    5740 1650522 *
   257   22.9  1.4  4.2  chr2              32999311 32999383 (26641246) C DNA8-9_DR         DNA/hAT-Ac            (581)    870     800 1650525 *
   379   14.4  9.5  1.1  chr2              32999372 32999455 (26641174) C DNAX-16_DR        DNA                   (282)    141      51 1650521  
   219   11.1  2.2  2.2  chr2              32999478 32999523 (26641106) C DNA9-5_DR         DNA                  (4022)    905     860 1650526 *
   886    8.2  2.5  0.2  chr2              32999479 32999615 (26641014) C hAT-N50_DR        DNA/hAT-Ac              (0)    701     569 1650527  
  1626   13.5  7.4  1.1  chr2              32999629 32999966 (26640663) C hAT-N50B_DR       DNA/hAT-Ac            (347)    401      43 1650528  
  1736    6.4  0.0  0.0  chr2              32999969 33000188 (26640441) + HATN8_DR          DNA/Zisupton              2    221    (34) 1650529  
   268   12.5  0.0  0.0  chr2              33000200 33000239 (26640390) C hAT-N50B_DR       DNA/hAT-Ac            (700)     48       9 1650528  
   238   26.1 20.4  1.2  chr2              33001393 33001598 (26639031) + DNA-X-8_DR        DNA                       7    251   (661) 1650530  
  1681   11.7  7.5  0.7  chr2              33001693 33001958 (26638671) + SINE2-4_DR        SINE/tRNA-V-RTE          86    369     (2) 1650531  
  1085   15.5  3.8  3.8  chr2              33001750 33001984 (26638645) C DNA7-N2_DR        DNA/hAT-hAT6          (380)   1634    1400 1650532 *
   361   17.1 22.9  3.2  chr2              33001983 33002139 (26638490) + DNA-X-8_DR        DNA                     601    787   (125) 1650533 *
   479   13.4  2.4  2.4  chr2              33002209 33002292 (26638337) + DANA              SINE/tRNA-V-RTE         311    394     (0) 1650534 *
   561   13.3  1.8  3.7  chr2              33002222 33002330 (26638299) + hAT-N127_DR       DNA/hAT-Charlie        7049   7155  (3161) 1650535 *
   614    6.9  2.3  1.1  chr2              33002228 33002315 (26638314) + DNA2-16_DR        DNA                    8166   8254  (9797) 1650536  
   524   17.6  2.3  2.3  chr2              33002316 33002355 (26638274) + Mariner-N5B_DR    DNA/TcMar              5168   5295  (4149) 1650537  
  2721   13.4 43.5  0.8  chr2              33002429 33003436 (26637193) + DNA-1-7_DR        DNA/PIF-Harbinger         4   1438     (0) 1650538  
   204   17.5  0.0  0.0  chr2              33003410 33003449 (26637180) + CryptonV-N2_DR    DNA/Crypton-V         11963  12002  (4636) 1650539 *
   377   24.4  1.1  0.0  chr2              33004017 33004106 (26636523) + CryptonV-1_DR     DNA/Crypton-V         14078  14168  (3705) 1650540  
   262   28.5  8.3  2.6  chr2              33004107 33004124 (26636505) + L2-33_DRe         LINE/L2                 948   1061   (387) 1650541  
   327   13.8  2.2  2.2  chr2              33004464 33004552 (26636077) C EnSpm-N13_DR      DNA/CMC-EnSpm       (14439)   7710    7622 1650542 *
   852   12.3  1.7  1.1  chr2              33004489 33004669 (26635960) C Helitron-4_DR     RC/Helitron         (18294)  13574   13393 1650543  
   390   17.6  0.7  4.2  chr2              33004540 33004553 (26636076) + Kolobok-4_DR      DNA/Kolobok-T2         5061   5199  (1428) 1650544 *
   582    7.9  0.8  2.3  chr2              33004554 33004683 (26635946) + hAT-N70_DR        DNA/hAT?                540    667   (658) 1650545 *
   602   19.2 18.9  1.5  chr2              33004660 33004828 (26635801) C SINE2-1_DR        SINE/tRNA               (0)    198       1 1650546  
  1880   13.6  8.7  8.0  chr2              33004829 33005250 (26635379) C Mariner-16_DR     DNA/TcMar-Tc1         (697)    552     128 1650547  
   336   21.5  0.0  3.6  chr2              33005220 33005245 (26635384) C EnSpm-N13_DR      DNA/CMC-EnSpm       (20018)   2131    2048 1650548 *
   418    9.8  0.0  0.0  chr2              33005246 33005306 (26635323) C EnSpm-N17_DR      DNA/TcMar            (1803)   3390    3330 1650549 *
  1048    9.7 30.0  0.0  chr2              33005254 33005308 (26635321) + Merlin-1_DR       DNA/Merlin             8202   8496  (2031) 1650550  
  1335    6.4  0.0  0.0  chr2              33005309 33005480 (26635149) C SINE2-3_DR        SINE/tRNA-V-RTE       (157)    211      40 1650551  
   741   12.3  0.0  0.0  chr2              33005485 33005598 (26635031) C Mariner-16_DR     DNA/TcMar-Tc1        (1118)    131      18 1650547  
   228   14.3  0.0  0.0  chr2              33006044 33006099 (26634530) + DNA9TA1_DR        DNA/CMC-EnSpm          2083   2138  (1195) 1650552  
   200   21.6  1.4  0.0  chr2              33006100 33006117 (26634512) + Rex1-31_DRe       LINE/Rex-Babar         3067   3141   (392) 1650553  
  1463   11.4  7.3  0.0  chr2              33006505 33006724 (26633905) + Harbinger-N20_DR  DNA/PIF-Harbinger?        1    236     (0) 1650554  
   342   22.1  7.5  0.9  chr2              33006915 33007027 (26633602) C EnSpm-N48B_DR     DNA/CMC-EnSpm        (6125)    834     755 1650555 *
   344   10.2  0.0  0.0  chr2              33006950 33006998 (26633631) + CryptonV-N5_DR    DNA/Crypton-V          4566   4614 (19923) 1650556  
   320   21.6 10.2  0.0  chr2              33006999 33007037 (26633592) + DNA8-25_DR        DNA                    2081   2177  (1790) 1650557  
   271   22.9  6.0  3.9  chr2              33007038 33007049 (26633580) C DNA7-N2_DR        DNA/hAT-hAT6          (505)   1509    1408 1650558  
  2274   10.6  5.7  0.5  chr2              33007382 33007733 (26632896) C HATN7_DR          DNA/hAT                 (0)    595     226 1650559  
   618   22.5  3.5  0.7  chr2              33008250 33008392 (26632237) C Penelope-5_DR     LINE/Penelope         (499)   2377    2231 1650560 *
  1587   14.9  1.4  7.5  chr2              33008266 33008562 (26632067) C SINE2-5_DR        SINE/tRNA-V-RTE         (2)    280       1 1650561  
   491   25.1  1.1  7.8  chr2              33008393 33008422 (26632207) C Helitron-2_DR     RC/Helitron          (3580)  23828   23667 1650562 *
   833   11.7  2.0  4.7  chr2              33008427 33008578 (26632051) + DNA8-23_DR        DNA                    2144   2291  (4448) 1650563  
   452   20.7  5.8  0.0  chr2              33008489 33008609 (26632020) + EnSpm-N11_DR      DNA/CMC-EnSpm          2899   3026  (2327) 1650564 *
   285   21.5  3.0  1.5  chr2              33008607 33008672 (26631957) + DNAX-25B_DR       DNA/Zisupton           2271   2337  (1201) 1650565 *
   728   22.2 10.8  1.1  chr2              33008619 33008868 (26631761) + DNA8-25_DR        DNA                    1894   2167  (1800) 1650566 *
   953   14.4 17.6  1.3  chr2              33008668 33008871 (26631758) + DNA8-17_DR        DNA/hAT-Tip100         1431   1667   (146) 1650567  
   212   33.7  4.1  0.0  chr2              33008673 33008696 (26631933) C MuDR-2_DR         DNA/MULE-MuDR        (3661)  20250   20171 1650568 *
   533   19.8  1.0 17.3  chr2              33008858 33009052 (26631577) C EnSpm-N48B_DR     DNA/CMC-EnSpm        (6039)    920     753 1650569 *
   648   28.5  3.3 10.1  chr2              33008872 33009022 (26631607) + CryptonV-N5_DR    DNA/Crypton-V          3634   3966 (20571) 1650570  
   253   22.9  5.3  4.3  chr2              33008963 33008987 (26631642) C Mariner-N2_DR     DNA/TcMar            (2561)   1405    1380 1650571 *
   212   18.1  5.5  9.4  chr2              33008988 33009097 (26631532) + TDR9              DNA                       1    106   (102) 1650572  
   718   12.2  7.2  0.0  chr2              33009323 33009461 (26631168) C DNA-TA-2_DR       DNA/CMC-EnSpm           (0)    196      48 1650573  
  2974    5.5  2.4  0.0  chr2              33009465 33009847 (26630782) C DNA-AT-1_DR       DNA                     (0)    392       1 1650574  
   247   20.4  0.0  3.7  chr2              33009848 33009890 (26630739) C DNA-TA-2_DR       DNA/CMC-EnSpm         (153)     43       3 1650575 *
   893   12.2  7.7  1.6  chr2              33009887 33010069 (26630560) + DNA11TA1B_DR      DNA/CMC-EnSpm             4    197     (6) 1650576  
   272   25.0  2.0  2.0  chr2              33010068 33010165 (26630464) C DNA-6-N5B_DR      DNA                  (1570)   1953    1856 1650577 *
  1437    8.5  0.0  0.0  chr2              33010085 33010283 (26630346) C TDR19             DNA/hAT-Charlie       (206)    199       1 1650578  
   320   21.9  0.0  1.4  chr2              33010477 33010550 (26630079) + L2-5_DRe          LINE/L2                2148   2220     (7) 1650579  
   311   12.3  2.1  9.7  chr2              33011186 33011374 (26629255) C DNA-X-5_DR        DNA/hAT                (51)   1170     995 1650580 *
   390   10.9  0.6  8.1  chr2              33011228 33011386 (26629243) + DNA-8-29_DR       DNA/hAT-Tip100          795    942    (78) 1650581 *
   488    9.0  1.4  5.9  chr2              33011254 33011395 (26629234) C DNA9-6_DR         DNA                   (326)   7558    7423 1650582 *
   670    8.6  0.0  0.9  chr2              33011278 33011383 (26629246) + Dada-U6_DR        DNA/Dada                779    883  (8080) 1650583  
   534    6.4  0.9  0.0  chr2              33011287 33011396 (26629233) + Helitron-2_DR     RC/Helitron           11759  11869 (15543) 1650584 *
   464   12.6  1.7  7.0  chr2              33011295 33011474 (26629155) + piggyBac-N5_DR    DNA/PiggyBac?          1166   1336   (800) 1650585 *
   506   10.1  0.8  1.5  chr2              33011384 33011405 (26629224) + DNA-X-5_DR        DNA/hAT                1026   1152    (69) 1650586  
   396   16.2  1.2  2.5  chr2              33011396 33011416 (26629213) + ZFERV-2-I_DR      LTR/ERV1                742    902  (9662) 1650587 *
   372   18.3  4.7  7.2  chr2              33011406 33011483 (26629146) C CryptonV-N5_DR    DNA/Crypton-V       (15267)   9267    9064 1650588 *
   231    7.3  0.0 51.8  chr2              33011724 33011808 (26628821) C hAT-28N1_DR       DNA/hAT-Charlie         (0)   1312    1257 1650589 *
  4833   12.4  3.8 13.5  chr2              33011806 33012862 (26627767) C hAT-28N1_DR       DNA/hAT-Charlie       (362)    950       6 1650589  
   275   29.4  9.3  0.8  chr2              33013734 33013885 (26626744) + L2-1_DR           LINE/L2                3353   3471  (1514) 1650590  
  2034   11.0 12.2  0.0  chr2              33014062 33014389 (26626240) C DNA2-15_DR        DNA/hAT-Ac              (0)    530     163 1650591  
   233   15.8  0.0  0.0  chr2              33014389 33014426 (26626203) C DNA2-15_DR        DNA/hAT-Ac            (492)     38       1 1650591 *
  1122   12.6 18.6  0.0  chr2              33014456 33014670 (26625959) + HATN8_DR          DNA/Zisupton              1    255     (0) 1650592  
   266   15.2  1.7  1.7  chr2              33014675 33014734 (26625895) C hAT-30N1_DR       DNA/hAT-Ac            (572)   1461    1402 1650593 *
   277   15.8  1.8  0.0  chr2              33014704 33014760 (26625869) + Tx1-54_DR         LINE/L1-Tx1               1     58  (5461) 1650594  
   261   18.8  5.7  1.4  chr2              33014737 33014752 (26625877) C EnSpm1_DR         DNA/CMC-EnSpm        (2784)   6704    6686 1650595 *
   458   10.2  4.4  3.3  chr2              33014753 33014843 (26625786) + DNA-TTAA-1_DR     DNA                       1     92  (1259) 1650596  
  1370    7.7  0.0  0.0  chr2              33014847 33015027 (26625602) C DNA-X-3_DR        DNA                     (0)   1474    1294 1650597  
  1785    8.0  0.0  4.9  chr2              33015028 33015303 (26625326) + Merlin-2_DR       DNA/Merlin             6525   6787  (7134) 1650598  
   720   19.6  1.4  2.1  chr2              33015285 33015430 (26625199) C Mariner-N2_DR     DNA/TcMar            (2507)   1459    1315 1650599 *
   853    9.5  0.0  0.0  chr2              33015315 33015430 (26625199) + DNA8-17_DR        DNA/hAT-Tip100         1549   1664   (149) 1650600  
   633   16.9  4.2  3.0  chr2              33015431 33015458 (26625171) + DNA7-N1_DR        DNA/Zisupton           4707   4833  (5584) 1650601  
   206   10.3  5.1  0.0  chr2              33016771 33016809 (26623820) C BEL-58_DRe-I      LTR/Pao              (1514)   4587    4547 1650602  
   749   17.9  0.4 15.7  chr2              33016964 33017476 (26623153) + (TGGA)n           Simple_repeat             1    702   (596) 1650603  
   594   25.4  8.8  6.3  chr2              33017477 33018061 (26622568) + Polinton-4_DR     DNA/Maverick          12409  12703  (7584) 1650604  
   749   17.9  0.4 15.7  chr2              33018062 33018495 (26622134) + (TGGA)n           Simple_repeat           703   1298     (0) 1650603  
  1101   23.6  3.8  0.3  chr2              33020146 33020485 (26620144) + L1-46_DR          LINE/L1                5272   5623    (91) 1650605  
  1715    6.7  2.7  0.4  chr2              33020527 33020751 (26619878) + SINE2-4_DR        SINE/tRNA-V-RTE         140    369     (2) 1650606  
   915   18.3  4.2  5.2  chr2              33020562 33020774 (26619855) + SAT-26_DR         Satellite              2058   2268  (1615) 1650607 *
  1148   11.1  0.5  1.6  chr2              33020596 33020779 (26619850) + DNA8-25_DR        DNA                    2014   2195  (1772) 1650608 *
  1803    9.7 19.0  0.2  chr2              33020758 33021151 (26619478) C Mariner-N31_DR    DNA/TcMar-Tc1          (31)    509      42 1650609  
   234   17.6  1.6  6.9  chr2              33022245 33022305 (26618324) C hAT-N159_DR       DNA/hAT-Ac            (254)   1568    1511 1650610  
   203   24.2  0.0  4.8  chr2              33022252 33022316 (26618313) + HATN11_DR         DNA/hAT-hobo            703    764   (163) 1650611 *
  5497   12.3  1.8  7.6  chr2              33023211 33024308 (26616321) C EnSpm-N7_DR       DNA/CMC-EnSpm           (1)   2238    1313 1650612  
  1102   13.1 12.6  0.0  chr2              33025492 33025697 (26614932) C hAT-N154_DR       DNA/hAT-Tip100          (0)   1395    1164 1650613  
   220   13.2  0.0  0.0  chr2              33025701 33025738 (26614891) C hAT-N154_DR       DNA/hAT-Tip100       (1018)    377     340 1650614  
   427   17.7  1.6 20.5  chr2              33025781 33025965 (26614664) C hAT-N154_DR       DNA/hAT-Tip100       (1239)    156       1 1650614  
  1799    6.7  0.8  0.4  chr2              33026013 33026252 (26614377) + Mariner-N7_DR     DNA/TcMar                 1    241    (20) 1650615  
   456   19.2 32.3  8.7  chr2              33027930 33028263 (26612366) C EnSpm-N21_DR      DNA/CMC-EnSpm           (0)    479      66 1650616 *
   801   13.1  1.4  2.2  chr2              33028247 33028386 (26612243) C Merlin-1_DR       DNA/Merlin           (6401)   4126    3988 1650617 *
  2332    8.8  9.0  0.0  chr2              33028263 33028616 (26612013) C HE1_DR1           SINE/tRNA-V-RTE        (16)    386       1 1650618  
   522   19.5  9.5  3.2  chr2              33028617 33028657 (26611972) C DNA2-16_DR        DNA                  (9998)   8053    8004 1650619  
   558   19.7 39.0  3.7  chr2              33028692 33028945 (26611684) C EnSpm-N21_DR      DNA/CMC-EnSpm           (1)    478     135 1650620  
  2447   13.4  6.3  0.2  chr2              33028974 33029420 (26611209) + CR1-22_DR         LINE/L2                1243   1716     (5) 1650621  
  2043   11.5  8.4  0.6  chr2              33029465 33029796 (26610833) + DNA8-17_DR        DNA/hAT-Tip100         1309   1666   (147) 1650622  
   634   17.8  0.5 13.9  chr2              33029797 33029992 (26610637) C HATN1_DR          DNA/hAT                 (0)    427     255 1650623 *
  2760   14.7  3.6  0.4  chr2              33029992 33030491 (26610138) + hAT-N203_DR       DNA/hAT-Tip100         1054   1569  (3972) 1650624  
  1054   14.7  6.3  3.8  chr2              33030470 33030724 (26609905) C HATN1_DR          DNA/hAT               (166)    261       1 1650625 *
   339   18.8  9.8  2.1  chr2              33030725 33030812 (26609817) C ENSPM-6_DR        DNA/CMC-EnSpm       (14608)  18008   17954 1650620  
  1721    9.3  3.4  2.4  chr2              33030813 33031099 (26609530) + Mariner-N7_DR     DNA/TcMar                 1    261     (0) 1650626  
   250   21.8 10.3  0.0  chr2              33031487 33031564 (26609065) + Ginger1-2_DR      DNA/Ginger-1           2182   2267  (4355) 1650627  
   206   10.7  7.1  0.0  chr2              33032697 33032752 (26607877) + (TTATG)n          Simple_repeat             3     62     (0) 1650628  
  1483   12.2  1.0 10.5  chr2              33032820 33033203 (26607426) + L1-96_DR          LINE/L1                1486   1836     (2) 1650629  
   237   26.7  3.3  0.0  chr2              33033946 33034005 (26606624) C DNA2-10_DR        DNA                   (776)   2745    2684 1650630 *
   250   19.1  0.0  0.0  chr2              33033963 33034009 (26606620) C ENSPM-6_DR        DNA/CMC-EnSpm         (877)  31739   31693 1650631  
   228   22.0  1.7  0.0  chr2              33033969 33034027 (26606602) + Polinton-4_DR     DNA/Maverick          17910  17969  (2318) 1650632 *
   213   16.7 11.7  0.0  chr2              33034608 33034667 (26605962) C ANGEL             DNA/Kolobok           (222)     87      21 1650633  
   938   14.8  0.2  1.6  chr2              33034963 33035133 (26605496) + DIRS-1-LTR_DR     LTR/Ngaro                 2    139   (483) 1650634  
  1448   12.8  2.5  0.4  chr2              33035137 33035371 (26605258) + DNA-3-2_DR        DNA/PIF-Harbinger         1    240   (733) 1650635 *
  1909    8.9 32.2  4.5  chr2              33035366 33035787 (26604842) + DNA-3-2_DR        DNA/PIF-Harbinger       440    973     (0) 1650636  
  2437   12.3  5.6  1.7  chr2              33035790 33036251 (26604378) + DIRS-1-LTR_DR     LTR/Ngaro               142    621     (1) 1650634  
  2878    8.5 10.1  0.4  chr2              33036396 33036889 (26603740) C EnSpm-N26_DR      DNA/CMC-EnSpm           (0)    613      72 1650637  
   368   28.8  0.9  0.0  chr2              33036909 33037018 (26603611) C DNA-3-5_DR        DNA/PIF-Harbinger      (66)   1008     898 1650638  
  2530    4.6  3.7  1.1  chr2              33037019 33037371 (26603258) + HE2_DR            SINE/tRNA-V-RTE           2    363     (0) 1650639  
   822   14.3  6.6  4.5  chr2              33037207 33037403 (26603226) + SAT-26_DR         Satellite              2089   2289  (1594) 1650640 *
   410   16.8  6.0  3.3  chr2              33037892 33038008 (26602621) C ANGEL             DNA/Kolobok           (189)    120       1 1650641  
   209   17.8  0.0  9.8  chr2              33037961 33038016 (26602613) C IS3EU-1_DR        DNA/IS3EU            (4753)   3951    3901 1650642 *
   201   26.1  5.6  1.1  chr2              33038017 33038048 (26602581) C EnSpm-16_DR       DNA/CMC-EnSpm        (6848)   2935    2844 1650643  
   353   20.5 21.7  3.8  chr2              33038807 33039009 (26601620) C Kolobok-N10_DR    DNA/Kolobok            (75)    568     331 1650644  
   232   17.3  3.8  1.9  chr2              33039244 33039296 (26601333) C Kolobok-N10_DR    DNA/Kolobok           (522)    121      68 1650644  
   222   16.2  1.1 15.6  chr2              33039253 33039340 (26601289) + Kolobok-N10_DR    DNA/Kolobok             528    604    (39) 1650645 *
  1245   14.3  1.3  5.7  chr2              33039451 33039687 (26600942) C DNA-8-24_DR       DNA/hAT-Tip100       (1068)    715     489 1650646  
   205   18.5  8.9  3.4  chr2              33039653 33039708 (26600921) C MuDR-2_DR         DNA/MULE-MuDR       (17121)   6812    6754 1650647 *
   206    8.0  0.0  0.0  chr2              33040430 33040454 (26600175) + Harbinger2_DR     DNA/PIF-Harbinger      2764   2788   (939) 1650648  
   361   10.0  5.4  2.1  chr2              33045769 33045860 (26594769) + EnSpm-6N1_DR      DNA/CMC-EnSpm          1439   1533  (7703) 1650649 *
   423    5.3  3.7  0.0  chr2              33045784 33045795 (26594834) C Mariner-N5C_DR    DNA/TcMar            (6428)   1493    1450 1650650  
   549    4.9  0.0  3.7  chr2              33045796 33045880 (26594749) + DNA8-25_DR        DNA                    2293   2374  (1593) 1650651  
   275   11.5  1.6  7.8  chr2              33045798 33045920 (26594709) + hAT-N127_DR       DNA/hAT-Charlie        2089   2204  (8112) 1650652 *
   386    8.2  1.0  1.0  chr2              33045804 33045901 (26594728) C Merlin-2_DR       DNA/Merlin           (4314)   9607    9510 1650653  
   218   17.8  3.5  4.3  chr2              33045902 33045941 (26594688) + hAT-13_DR         DNA/hAT-Tip100         2427   2563   (239) 1650654  
   267   14.7  0.0  0.0  chr2              33048685 33048752 (26591877) C DNA-6-N2_DR       DNA                   (775)   4281    4214 1650655 *
   359    8.3  0.0  0.8  chr2              33048702 33048834 (26591795) + (TTA)n            Simple_repeat             2    133     (0) 1650656  
   221   14.3  3.9  0.0  chr2              33048915 33048991 (26591638) C ERV1-N7-I_DR      LTR/ERV1             (3138)   5430    5351 1650657 *
   242   12.7  0.0  2.8  chr2              33048934 33049006 (26591623) + DNA-6-N2_DR       DNA                    4243   4313   (743) 1650658  
   248   26.3  4.5 10.8  chr2              33050566 33050680 (26589949) C Mariner-N31_DR    DNA/TcMar-Tc1           (9)    531     283 1650659  
   362   18.4  4.0 12.3  chr2              33050681 33050829 (26589800) + ASAT_CY           Satellite                 1    138   (124) 1650660  
   544   18.4 14.6  2.0  chr2              33050990 33051167 (26589462) C Kolobok-4_DR      DNA/Kolobok-T2       (3118)   3513    3314 1650661 *
  2257   12.1  6.0  0.7  chr2              33051021 33051435 (26589194) + Mariner-N38_DR    DNA/TcMar-Tc1            30    466    (81) 1650662  
   220   13.3  2.1  4.3  chr2              33053083 33053129 (26587500) + Dada-U1A_DR       DNA/Dada               5647   5692  (5287) 1650663 *
   326   10.7  0.0  1.8  chr2              33053088 33053144 (26587485) C EnSpm-7_DR        DNA/CMC-EnSpm        (1613)   9421    9366 1650664  
   830   15.5  7.1  0.0  chr2              33053146 33053300 (26587329) + hAT-N177_DR       DNA/hAT-Tip100          427    592   (378) 1650665  
   797   16.0  0.7  1.3  chr2              33053297 33053448 (26587181) + ANGEL             DNA/Kolobok              55    205   (104) 1650666 *
   257   24.8  5.6  7.1  chr2              33053322 33053436 (26587193) + EnSpm-N6B_DR      DNA/CMC-EnSpm?          512    624  (2626) 1650667 *
  2109   11.6 20.6  5.6  chr2              33053437 33053996 (26586633) C DIRS-1-LTR_DR     LTR/Ngaro               (0)    622       3 1650668  
   310   23.1  9.4  2.7  chr2              33053977 33053988 (26586641) C DNA-N33_DR        DNA                  (1136)    567     524 1650669 *
   406   15.7  9.0  0.0  chr2              33053995 33054083 (26586546) + ANGEL             DNA/Kolobok             213    309     (0) 1650670  
   310   23.1  9.4  2.7  chr2              33054091 33054114 (26586515) C DNA-N33_DR        DNA                  (1136)    523     421 1650669  
   401   26.2  0.0  5.0  chr2              33054737 33054882 (26585747) C CryptonV-N5_DR    DNA/Crypton-V       (20334)   4203    4085 1650671 *
  1069    9.3  4.0  0.0  chr2              33054760 33054910 (26585719) C hAT-N137_DR       DNA/hAT-Ac            (864)   2707    2551 1650672  
  1056   14.2  1.2  0.0  chr2              33054911 33054928 (26585701) C DNA8-17_DR        DNA/hAT-Tip100        (144)   1669    1499 1650673  
   529   24.2  4.3  3.3  chr2              33054986 33055194 (26585435) + EnSpm-17_DR       DNA/CMC-EnSpm          3201   3411  (5865) 1650674 *
   949   15.4  0.6  0.6  chr2              33055013 33055195 (26585434) C ANGEL             DNA/Kolobok            (31)    278      96 1650675  
   462   27.2  2.7  1.6  chr2              33055037 33055223 (26585406) + Dada-U1A_DR       DNA/Dada               5682   5870  (5109) 1650676 *
   206   14.3  0.0  0.0  chr2              33055323 33055357 (26585272) C CryptonV-N4_DR    DNA/Crypton-V        (6877)   6616    6582 1650677  
   211   12.2  2.4  0.0  chr2              33055462 33055502 (26585127) C CryptonV-N4_DR    DNA/Crypton-V        (6877)   6616    6575 1650677  
   213   15.0  4.3  3.4  chr2              33057211 33057327 (26583302) C hAT-N31_DR        DNA/hAT-Ac           (1212)    250     133 1650678 *
   253   15.1  3.8  0.0  chr2              33057241 33057346 (26583283) C CryptonV-N5_DR    DNA/Crypton-V       (15267)   9270    9161 1650679  
   239   14.8  0.8 10.9  chr2              33057243 33057261 (26583368) C Mariner-N5C_DR    DNA/TcMar            (5618)   2303    2254 1650680 *
   267    8.5  1.2  0.0  chr2              33057262 33057343 (26583286) + Zisupton-6_DR     DNA/Zisupton           8757   8839 (13277) 1650681 *
   385   13.7  0.0  0.0  chr2              33057271 33057372 (26583257) + Merlin-1_DR       DNA/Merlin             8092   8193  (2334) 1650682  
   204   12.0  5.2  7.6  chr2              33057328 33057340 (26583289) + DNA6-6_DR         DNA                    7295   7421  (3860) 1650683 *
   239   14.8  0.8 10.9  chr2              33057344 33057363 (26583266) C Mariner-N5C_DR    DNA/TcMar            (5618)   2253    2194 1650680  
  3824    9.9  4.5  8.8  chr2              33057381 33058087 (26582542) + hAT-N42_DR        DNA/hAT-Ac               35    713     (0) 1650684  
   534   16.9 14.5  3.4  chr2              33058088 33058246 (26582383) + TDR6              DNA                      25    200    (50) 1650685  
   260    8.6  2.6  8.3  chr2              33058225 33058300 (26582329) + Tx1-34_DR         LINE/L1-Tx1            5381   5452     (0) 1650686 *
   429    7.3  1.2  0.0  chr2              33058262 33058343 (26582286) + DNA-TA-4_DR       DNA/TcMar              1436   1518  (8277) 1650687  
   220   14.4  0.0  9.5  chr2              33058300 33058368 (26582261) + EnSpm-6N1_DR      DNA/CMC-EnSpm          1061   1123  (8113) 1650688 *
   460   21.1  0.0  0.0  chr2              33058408 33058530 (26582099) C Mariner-N38_DR    DNA/TcMar-Tc1         (272)    275     153 1650689  
  3070    7.5  0.6  1.5  chr2              33058531 33059001 (26581628) + Mariner-N38_DR    DNA/TcMar-Tc1            55    521    (26) 1650690  
  4464   16.4  2.1  7.9  chr2              33061134 33062145 (26578484) C Looper-N7_DR      DNA/Kolobok-T2          (2)   1013      57 1650691  
   246   12.2  0.0  0.0  chr2              33064488 33064528 (26576101) C Polinton-4_DR     DNA/Maverick         (7928)  12359   12319 1650692 *
  1063    8.6  0.1 35.9  chr2              33064499 33064987 (26575642) + (TCCA)n           Simple_repeat             1    313     (0) 1650693  
   914   18.2  1.0  0.5  chr2              33064704 33065077 (26575552) + (TCTG)n           Simple_repeat             1    376     (0) 1650694 *
  1143    6.1  0.9  0.0  chr2              33064952 33065161 (26575468) + (TCTA)n           Simple_repeat             1    211     (0) 1650695  
   642   19.1 19.4  1.3  chr2              33064988 33065129 (26575500) C Polinton-4_DR     DNA/Maverick         (7588)  12696   12410 1650696 *
  1184   10.9  9.1  0.8  chr2              33066742 33066973 (26573656) C hAT-N25B_DR       DNA/hAT-Ac              (0)    720     470 1650697 *
  1788   10.9  9.5  0.7  chr2              33066970 33067254 (26573375) C hAT-N25_DR        DNA/hAT-Ac            (519)    310       1 1650698  
   631   26.4  6.0  4.8  chr2              33067254 33067268 (26573361) C CryptonV-2_DR     DNA/Crypton-V         (649)  21162   21044 1650699 *
  1297   12.8 17.4  0.4  chr2              33067269 33067504 (26573125) C SINE2-4_DR        SINE/tRNA-V-RTE         (1)    370      95 1650700  
   631   26.4  6.0  4.8  chr2              33067505 33067520 (26573109) C CryptonV-2_DR     DNA/Crypton-V         (649)  21043   20893 1650699  
   210   23.5  0.0  0.0  chr2              33068105 33068155 (26572474) + DNA-N4_DR         DNA                     671    721   (321) 1650701  
   401   20.2  3.5  1.1  chr2              33069150 33069230 (26571399) C hAT-N167B_DR      DNA/hAT-Charlie       (628)    945     863 1650702  
  2314   11.0  6.5  3.7  chr2              33069231 33069673 (26570956) + HATN10_DR         DNA/hAT-Ac                1    455     (0) 1650703  
  2348   16.5 20.4  3.3  chr2              33069681 33070306 (26570323) C hAT-N167B_DR      DNA/hAT-Charlie       (710)    863     134 1650702  
  1391    7.6 10.9  0.4  chr2              33071397 33071607 (26569022) C EnSpm-N30_DR      DNA/CMC-EnSpm           (0)    652     420 1650704 *
  2360   14.2  0.0  0.0  chr2              33071607 33071957 (26568672) C SINE2-3B_DR       SINE/tRNA-V             (0)    351       1 1650705  
  1125   24.0  0.0  0.8  chr2              33071958 33071988 (26568641) C Merlin-1_DR       DNA/Merlin           (1852)   8675    8647 1650706  
  1098   21.8  6.7  3.4  chr2              33071989 33072048 (26568581) C DNA6-6_DR         DNA                  (6873)   4407    4086 1650707 *
  1247   10.9 11.3  0.4  chr2              33072001 33072230 (26568399) C EnSpm-N30_DR      DNA/CMC-EnSpm         (350)    302      48 1650704  
  2255   17.1  3.8  9.1  chr2              33072231 33072842 (26567787) C DNA-8-28_DR       DNA/hAT-Tip100?         (0)    582       1 1650708  
   338    9.2  0.0  9.1  chr2              33072843 33072902 (26567727) C EnSpm-N30_DR      DNA/CMC-EnSpm         (597)     55       1 1650709  
   629   17.8  0.6  7.1  chr2              33073059 33073239 (26567390) C ZFERV-2-I_DR      LTR/ERV1             (9661)    903     734 1650710 *
   828   14.4  0.2  4.0  chr2              33073094 33073354 (26567275) C Zisupton-6_DR     DNA/Zisupton        (12704)   9412    9250 1650711  
   231   14.8  0.0  0.0  chr2              33073303 33073363 (26567266) + EnSpm-7_DR        DNA/CMC-EnSpm          7111   7171  (3863) 1650712 *
  1397    8.7 13.9  3.6  chr2              33074547 33074878 (26565751) + DNA-8-30_DR       DNA/hAT-Ac                1    365   (657) 1650713  
  1654   18.2 11.4  9.9  chr2              33074906 33075422 (26565207) C CryptonV-N5_DR    DNA/Crypton-V        (3454)  21083   20560 1650714 *
  2315   15.0  6.7  2.3  chr2              33075165 33075581 (26565048) + Kolobok-1N1_DR    DNA/Kolobok-T2          389    823   (600) 1650715  
   391   16.1 13.5  4.4  chr2              33075496 33075599 (26565030) + DNA-8-30_DR       DNA/hAT-Ac              788    900   (122) 1650716 *
   362   13.8  4.6  0.0  chr2              33075582 33075646 (26564983) C TDR19             DNA/hAT-Charlie       (152)    253     186 1650717 *
   357   25.7 12.9  3.6  chr2              33075635 33075836 (26564793) + DNA2-8_DR         DNA/CMC-EnSpm          1494   1713  (2694) 1650718 *
   772   16.3 10.1  2.7  chr2              33075664 33075871 (26564758) + ANGEL             DNA/Kolobok              37    259    (50) 1650719  
   290   27.5  0.9  9.0  chr2              33075837 33075859 (26564770) C EnSpm-8_DR        DNA/CMC-EnSpm        (1482)   7956    7749 1650720 *
  2206   11.3  8.5  4.2  chr2              33075872 33076332 (26564297) C hAT-N106_DR       DNA/hAT-Ac              (9)    786     307 1650721  
   549   29.9  3.6  3.1  chr2              33076315 33076330 (26564299) C DNA2-16_DR        DNA                  (4003)  14048   13955 1650722 *
  1501    7.9  0.0  0.0  chr2              33076331 33076519 (26564110) + hAT-N127_DR       DNA/hAT-Charlie        5813   6001  (4315) 1650723  
   549   29.9  3.6  3.1  chr2              33076520 33076538 (26564091) C DNA2-16_DR        DNA                  (4003)  13954   13824 1650722  
   681   17.2  8.6  0.7  chr2              33076572 33076711 (26563918) C hAT-N106_DR       DNA/hAT-Ac            (587)    208      58 1650721  
   247   10.2  3.3  1.6  chr2              33077396 33077455 (26563174) + DIRS-8B_DR        LTR/Ngaro              4841   4901  (2412) 1650724  
   237   19.0  1.7  0.0  chr2              33077411 33077468 (26563161) C DNA-N43_DR        DNA/TcMar-Fot1        (471)    583     525 1650725 *
  1252    7.1  7.6  0.5  chr2              33077903 33078100 (26562529) + Kolobok-N7_DR     DNA/Kolobok-T2            1    212   (964) 1650726 *
  3752    9.7 14.3  0.7  chr2              33078096 33078740 (26561889) + Kolobok-N7_DR     DNA/Kolobok-T2          431   1162    (14) 1650727  
  3728   10.0  4.6  7.3  chr2              33078837 33079526 (26561103) C hAT-N42_DR        DNA/hAT-Ac             (40)    673       1 1650728  
   320   11.9  3.3  3.3  chr2              33081149 33081209 (26559420) C MuDR-N2_DR        DNA/MULE-MuDR           (0)    323     263 1650729  
  2382   10.7  4.9  2.5  chr2              33081223 33081654 (26558975) C DNA15TA1_DR       DNA/CMC-EnSpm           (0)    442       1 1650730  
  1353   11.2  7.4  0.4  chr2              33081655 33081870 (26558759) C MuDR-N2_DR        DNA/MULE-MuDR          (90)    233       3 1650729  
   646   19.7 24.0  2.7  chr2              33081961 33082331 (26558298) C EnSpm-N21_DR      DNA/CMC-EnSpm           (1)    478      31 1650731  
   329    7.9  0.0  3.9  chr2              33082451 33082503 (26558126) C IS3EU-4_DR        DNA/IS3EU            (2515)  12514   12464 1650732  
   285    9.9  4.5  0.0  chr2              33082460 33082527 (26558102) + DNA-TA-4_DR       DNA/TcMar              4622   4673  (5122) 1650733 *
   271    5.2  1.7  0.0  chr2              33083779 33083836 (26556793) + DNA-6-N2_DR       DNA                     786    844  (4212) 1650734  
   202   17.3  0.0  1.9  chr2              33083797 33083849 (26556780) C hAT-N154_DR       DNA/hAT-Tip100        (993)    402     351 1650735 *
  1300    9.8  0.0  1.0  chr2              33083823 33084017 (26556612) C Helitron-1N2_DR   RC/Helitron          (1709)    485     293 1650736  
   449    7.3  1.2  3.0  chr2              33084059 33084245 (26556384) + (TTA)n            Simple_repeat             1    183     (0) 1650737  
   232   12.6  1.6  3.3  chr2              33084144 33084266 (26556363) + DNA-6-N2_DR       DNA                     772    892  (4164) 1650738 *
   955   10.1  6.1  0.0  chr2              33085485 33085632 (26554997) C piggyBac-N19_DR   DNA/PiggyBac?           (0)    159       3 1650739  
   701   16.2  9.4  0.0  chr2              33085844 33086003 (26554626) + DNA11TA1_DR       DNA/CMC-EnSpm            22    196     (7) 1650740  
   843   18.8  4.1  5.2  chr2              33086859 33087054 (26553575) C DNA6-1_DR         DNA/hAT-hAT5          (299)    850     657 1650741  
   205   12.9 10.5  5.0  chr2              33087004 33087060 (26553569) + IS3EU-1_DR        DNA/IS3EU              3905   3964  (4740) 1650742 *
  1949   16.4  0.0  0.8  chr2              33087051 33087407 (26553222) C hAT-N127_DR       DNA/hAT-Charlie      (4509)   5807    5454 1650743  
   324   28.1  0.9  0.9  chr2              33087424 33087538 (26553091) C ANGEL             DNA/Kolobok            (69)    240     126 1650744  
   200   21.6  3.9  0.0  chr2              33087543 33087593 (26553036) C EnSpm-N18_DR      DNA/CMC-EnSpm        (3468)   2007    1955 1650745 *
   407   18.2  7.3  2.3  chr2              33087564 33087612 (26553017) C DNA6-1_DR         DNA/hAT-hAT5          (390)    759     705 1650746  
   987   22.5  4.0  8.8  chr2              33087613 33087934 (26552695) C ANGEL             DNA/Kolobok             (1)    308       1 1650747  
   392   22.4  4.3  8.1  chr2              33087814 33087954 (26552675) + EnSpm-8_DR        DNA/CMC-EnSpm          7843   7978  (1463) 1650748 *
   617   22.9  1.8  0.6  chr2              33087939 33088109 (26552520) C hAT-N126B_DR      DNA/hAT-Ac            (204)    396     224 1650749 *
  1385   20.5  1.7  5.5  chr2              33088064 33088419 (26552210) + CryptonV-N2_DR    DNA/Crypton-V         15549  15891   (747) 1650750 *
  2242   10.7  0.3  3.7  chr2              33088125 33088463 (26552166) C SINE2-4_DR        SINE/tRNA-V-RTE         (4)    367      40 1650751  
  1159   14.9 18.6  7.4  chr2              33088203 33088520 (26552109) C DNA9-3_DR         DNA/MULE-MuDR?       (1478)   9901    9551 1650752 *
   259   22.8  0.8  4.8  chr2              33088464 33088592 (26552037) C DNA-2-32_DR       DNA/CMC-EnSpm?       (3227)   5555    5432 1650753 *
   499   22.5  7.1  0.0  chr2              33088534 33088702 (26551927) + hAT-N133_DR       DNA/hAT-Ac              132    312   (311) 1650754  
   586   21.4  6.2  4.0  chr2              33088719 33088913 (26551716) + hAT-N133_DR       DNA/hAT-Ac              157    355   (268) 1650755  
   413   23.4  2.1  4.9  chr2              33088921 33089109 (26551520) C hAT-N126D_DR      DNA/hAT-Ac            (430)    184       1 1650756  
   736   11.4 20.1  0.5  chr2              33089740 33089898 (26550731) C DNA11TA1_DR       DNA/CMC-EnSpm           (0)    203      14 1650757  
  2161    2.6  0.7  0.0  chr2              33090722 33090991 (26549638) C L2-2_DRe          LINE/L2                 (0)   4238    3967 1650758  
  2610   10.2  0.5  0.5  chr2              33091030 33091442 (26549187) + DNA-2-30B_DR      DNA                       1    413     (0) 1650759  
  1812   14.2  8.8  9.2  chr2              33092709 33093220 (26547409) + L1-109_DR         LINE/L1                4730   5239    (61) 1650760  
   211   10.7  1.8 16.3  chr2              33093211 33093266 (26547363) C Merlin-1_DR       DNA/Merlin           (7769)   2758    2710 1650761 *
  1072    5.6  0.6  2.5  chr2              33093230 33093394 (26547235) + Mariner-N38_DR    DNA/TcMar-Tc1            24    185   (362) 1650762  
   234    3.5  0.0  0.0  chr2              33093392 33093420 (26547209) C Helitron-N3_DR    RC/Helitron          (1454)   1562    1534 1650763 *
   282    8.2  1.9  6.0  chr2              33093415 33093466 (26547163) + L1-109_DR         LINE/L1                5251   5300     (0) 1650760  
   212    1.9  0.0  3.9  chr2              33094764 33094817 (26545812) C DNA-8-4_DR        DNA/hAT-Ac           (1557)   1011     960 1650764 *
   218    5.7  0.0  0.0  chr2              33094772 33094824 (26545805) + hAT-30N1_DR       DNA/hAT-Ac             1388   1440   (593) 1650765  
  2812   10.6 13.2  0.9  chr2              33096382 33096897 (26543732) C hAT-N42_DR        DNA/hAT-Ac             (85)    628      50 1650766  
   528    0.0  0.0  0.0  chr2              33097232 33097466 (26543163) + (GAAA)n           Simple_repeat             1    235     (0) 1650767  
  2137   10.9  7.7  4.4  chr2              33102373 33102812 (26537817) + HATN10_DR         DNA/hAT-Ac                1    454     (1) 1650768  
   381   15.3 31.9  2.2  chr2              33103206 33103412 (26537217) + TDR16             DNA/Merlin               24    290    (23) 1650769  
  1268   14.9  1.8  7.5  chr2              33103427 33103766 (26536863) + DNA-5-9_DR        DNA/hAT-Tip100            1    322   (351) 1650770  
  1327   12.8  0.0  1.4  chr2              33103785 33104006 (26536623) + Harbinger-8N2_DR  DNA/PIF-Harbinger       330    548     (0) 1650771  
   205   18.6  0.0  0.0  chr2              33104839 33104897 (26535732) C EnSpm-N14_DR      DNA/CMC-EnSpm         (913)   3667    3609 1650772 *
   210   12.6  0.0 15.4  chr2              33104858 33104932 (26535697) C DNA-N43_DR        DNA/TcMar-Fot1        (469)    585     521 1650773  
   494   18.6  0.9  1.8  chr2              33105265 33105379 (26535250) + SAT-26B_DR        Satellite               606    719    (74) 1650774 *
  1567   10.7 23.1  0.0  chr2              33105278 33105575 (26535054) + SINE2-4_DR        SINE/tRNA-V-RTE           1    367     (4) 1650775  
   464   20.6  7.5  2.1  chr2              33105380 33105395 (26535234) C MuDR-2_DR         DNA/MULE-MuDR        (3667)  20263   20126 1650776 *
   803   14.9  4.5  0.6  chr2              33105444 33105598 (26535031) + HATN17_DR         DNA/hAT-Tip100          345    505  (1042) 1650777  
   223   28.2  0.0  6.1  chr2              33111909 33111995 (26528634) + EnSpm-7_DR        DNA/CMC-EnSpm          7100   7181  (3853) 1650778  
   201   12.9  0.0  0.0  chr2              33112985 33113015 (26527614) C Gypsy-240_DR-I    LTR/Gypsy            (1420)   3717    3687 1650779  
   214   22.4  0.0  0.0  chr2              33113185 33113233 (26527396) + EnSpm-N10_DR      DNA/CMC-EnSpm          5311   5359  (3949) 1650780  
  4112   12.7 16.7  2.7  chr2              33113234 33114132 (26526497) C Harbinger-4N1_DR  DNA/PIF-Harbinger       (0)   1021       1 1650781  
   448   17.4  0.0  0.0  chr2              33114135 33114220 (26526409) C Harbinger-N14_DR  DNA/PIF-Harbinger     (297)    370     285 1650782  
   773   20.7 21.9  5.2  chr2              33115966 33116413 (26524216) + hAT-N126B_DR      DNA/hAT-Ac               23    541    (59) 1650783  
   457   16.8  0.0  4.6  chr2              33117228 33117357 (26523272) + HATN12_DR         DNA/hAT-Ac                1    124   (476) 1650784  
   564   14.1 24.4  7.0  chr2              33117373 33117593 (26523036) + CryptonV-3_DR     DNA/Crypton-V           925   1181 (22272) 1650785 *
  2006    7.6 22.8  0.0  chr2              33117400 33117781 (26522848) + Mariner-N38_DR    DNA/TcMar-Tc1            30    498    (49) 1650786  
   718   17.3  0.8  0.0  chr2              33119443 33119569 (26521060) C SAT-2_DR          Satellite              (56)    128       1 1650787  
   960   14.8  1.3  0.0  chr2              33119687 33119841 (26520788) C HarbingerN4_DR    DNA/PIF-Harbinger       (0)    860     704 1650788 *
  2648   13.4  1.4 10.7  chr2              33119837 33120396 (26520233) C HarbingerN4_DR    DNA/PIF-Harbinger     (347)    513       1 1650788  
   231   19.3  7.0  0.0  chr2              33120531 33120587 (26520042) + Harbinger-N19_DR  DNA/PIF-Harbinger       437    497   (126) 1650789  
  1133    7.3 19.0  0.0  chr2              33121709 33121911 (26518718) + TDR16             DNA/Merlin                2    243    (70) 1650790  
  1800    8.1  1.2  0.0  chr2              33121912 33122169 (26518460) C Mariner-N7_DR     DNA/TcMar               (0)    261       1 1650791  
   815   13.2  8.6  0.0  chr2              33122170 33122321 (26518308) + EnSpm-N47_DR      DNA/CMC-EnSpm?         1896   2060   (957) 1650792 *
  1029    7.5  4.2  8.7  chr2              33122241 33122431 (26518198) + hAT-N49_DR        DNA/hAT-Ac              765    947   (164) 1650793  
   257   19.2 18.7  2.5  chr2              33122428 33122566 (26518063) C hAT-N133_DR       DNA/hAT-Ac            (357)    266     106 1650794 *
  1449   11.6  4.7  1.9  chr2              33124357 33124607 (26516022) + LOOPERN5_DR       DNA/Kolobok-T2            1    258   (979) 1650795  
  4729   12.6  6.9  0.9  chr2              33124608 33125532 (26515097) + hAT-N38_DR        DNA/hAT-hAT6              1    980    (49) 1650796  
  1548    8.0  5.0  2.0  chr2              33125579 33125820 (26514809) + LOOPERN5_DR       DNA/Kolobok-T2          989   1237     (0) 1650797  
  1115   15.6  9.8  0.4  chr2              33129744 33129968 (26510661) + SINE2-5_DR        SINE/tRNA-V-RTE          34    279     (3) 1650798  
   580   10.8  0.0  4.3  chr2              33129884 33129980 (26510649) + SINE2-4_DR        SINE/tRNA-V-RTE         279    371     (0) 1650799 *
   455   18.6  0.0  7.8  chr2              33129981 33129993 (26510636) C EnSpm-N48B_DR     DNA/CMC-EnSpm        (4519)   2439    2338 1650800  
   451   22.9  1.9  3.2  chr2              33129994 33130034 (26510595) C DNA9-6_DR         DNA                  (3328)   4539    4401 1650801  
   297    1.9  0.0  0.0  chr2              33132274 33132327 (26508302) + (CTATT)n          Simple_repeat             2     55     (0) 1650802  
   217   11.0  5.5  0.0  chr2              33132328 33132340 (26508289) C Polinton-1_DR     DNA/Maverick          (-82)  18444   18387 1650803  
  2108   14.1 10.7  4.5  chr2              33132447 33132990 (26507639) + HATN12_DR         DNA/hAT-Ac                1    576     (3) 1650804  
   206    9.1  6.0  0.9  chr2              33132991 33133010 (26507619) C Polinton-1_DR     DNA/Maverick          (472)  17910   17809 1650803  
   330    0.0  0.0  0.0  chr2              33133011 33133090 (26507539) + (TTATA)n          Simple_repeat             2     81     (0) 1650805  
   372    6.7  4.9  1.6  chr2              33134151 33134211 (26506418) + ANGEL             DNA/Kolobok              38    100   (209) 1650806  
   345   24.3  7.9  0.0  chr2              33134157 33134188 (26506441) C DNA6-1_DR         DNA/hAT-hAT5          (477)    672     527 1650807 *
   427   18.2  1.0  4.0  chr2              33134189 33134291 (26506338) + ANGEL             DNA/Kolobok             210    309     (0) 1650808  
  2483   14.5  0.7  3.0  chr2              33134446 33134893 (26505736) C TDR8D             DNA                     (2)    677     240 1650809  
   233   17.3  3.4 11.0  chr2              33134822 33134859 (26505770) C Helitron-N3_DR    RC/Helitron           (884)   2132    2026 1650810 *
   240   21.1  2.6  1.3  chr2              33134860 33134936 (26505693) + Zisupton-6_DR     DNA/Zisupton           8908   8985 (13131) 1650811 *
  1905   11.2 24.8  0.4  chr2              33134894 33135333 (26505296) + Mariner-N38_DR    DNA/TcMar-Tc1             1    547     (0) 1650812  
   284   21.4 16.7  1.5  chr2              33134950 33134994 (26505635) C Kolobok-4_DR      DNA/Kolobok-T2       (3126)   3501    3375 1650813 *
   261    8.3  0.0  0.0  chr2              33135302 33135337 (26505292) + Merlin-1_DR       DNA/Merlin             2143   2178  (8349) 1650814  
   256    8.6  0.0  0.0  chr2              33135309 33135343 (26505286) C hAT5-N2_DR        DNA/hAT-hAT5         (1421)   1164    1130 1650815 *
  1514   12.7  0.0  0.4  chr2              33135339 33135575 (26505054) C TDR8D             DNA                   (443)    236       1 1650816  
  2754    8.7 10.0  0.6  chr2              33136760 33137259 (26503370) C DNA-N29_DR        DNA/Sola-1              (2)   1176     630 1650817  
  1165   13.7 19.5  0.0  chr2              33137284 33137560 (26503069) C DNA-N29_DR        DNA/Sola-1            (785)    393      63 1650817  
   355   15.5  0.9  0.9  chr2              33137504 33137614 (26503015) + EnSpm-N42B_DR     DNA/CMC-EnSpm          1313   1423  (2881) 1650818 *
   368    4.2  0.0  0.0  chr2              33137543 33137614 (26503015) + hAT-N21_DR        DNA/hAT-Charlie        1658   1729   (117) 1650819  
   262    6.0 14.3  1.1  chr2              33137557 33137640 (26502989) + DNA8-10_DR        DNA/hAT-Ac             1634   1728  (2290) 1650820 *
   364    9.3  2.3  0.0  chr2              33137615 33137628 (26503001) + DNA8-25_DR        DNA                     765    852  (3115) 1650821  
   204   25.3  3.7  2.4  chr2              33138560 33138640 (26501989) C EnSpm-N61_DR      DNA/CMC-EnSpm        (1723)   2410    2329 1650822 *
   902   14.2  0.3 14.6  chr2              33138586 33138677 (26501952) + (TGGA)n           Simple_repeat             1    400   (228) 1650823  
   603   22.0  0.0  0.2  chr2              33138678 33139122 (26501507) + (ATTG)n           Simple_repeat             1    443     (0) 1650824  
   204   21.9 11.3  5.2  chr2              33138994 33139268 (26501361) + Polinton-4_DR     DNA/Maverick          12410  12700  (7587) 1650825 *
   559   21.8  0.8  4.1  chr2              33139160 33139418 (26501211) + (ATTG)n           Simple_repeat             1    250     (0) 1650826 *
   902   14.2  0.3 14.6  chr2              33139269 33139318 (26501311) + (TGGA)n           Simple_repeat           401    628     (0) 1650823  
  7402   12.3  5.5  2.7  chr2              33141608 33143010 (26497619) C DNA-AT-2_DR       DNA                     (0)   1441       1 1650827  
   211   24.7  2.2  1.1  chr2              33143232 33143321 (26497308) + Polinton-4N1_DR   DNA/Maverick           4726   4816  (5620) 1650828  
   951   15.6  3.2  5.2  chr2              33144052 33144267 (26496362) C Harbinger-3N2_DR  DNA/PIF-Harbinger       (5)    267      56 1650829  
   250   16.5  0.0  0.0  chr2              33144393 33144477 (26496152) + DNA-1-7_DR        DNA/PIF-Harbinger       664    748   (690) 1650830  
   223    6.4  1.4 10.9  chr2              33144425 33144494 (26496135) + ERV1-N7-I_DR      LTR/ERV1               5350   5413  (3155) 1650831 *
   247   10.5  1.7  1.7  chr2              33144438 33144495 (26496134) C L2-56_DR          LINE/L2                 (0)   1252    1195 1650832 *
   271   17.1 12.2  0.0  chr2              33144471 33144552 (26496077) + hAT-N133_DR       DNA/hAT-Ac              113    204   (419) 1650833  
   623   18.0  8.8  2.0  chr2              33144772 33145009 (26495620) + Merlin-N3_DR      DNA/Merlin                1    254     (1) 1650834  
   446   14.1  5.4  0.0  chr2              33145784 33145875 (26494754) + hAT-N177B_DR      DNA/hAT-Tip100            2     98   (866) 1650835  
  1039   11.8 11.2  2.1  chr2              33145876 33146135 (26494494) C EnSpm-N3C_DR      DNA/CMC-EnSpm           (0)    283       1 1650836  
   387   16.7  6.2 10.4  chr2              33146138 33146297 (26494332) + DNA-5-9_DR        DNA/hAT-Tip100           85    238   (435) 1650837  
   228    8.5  3.4  0.0  chr2              33146476 33146534 (26494095) C DNA-6-N2_DR       DNA                  (4212)    844     784 1650838 *
   356   14.7 11.5  3.4  chr2              33146492 33146763 (26493866) + hAT-N177B_DR      DNA/hAT-Tip100          405    705   (259) 1650839  
   209   18.7  8.2  5.8  chr2              33146918 33147002 (26493627) + hAT-N177_DR       DNA/hAT-Tip100          827    913    (57) 1650840  
   325   10.4  0.0  0.0  chr2              33147599 33147646 (26492983) C DNA8-17_DR        DNA/hAT-Tip100        (456)   1357    1310 1650841  
   250   25.4  2.8  0.0  chr2              33147653 33147669 (26492960) C EnSpm-N11_DR      DNA/CMC-EnSpm        (3737)   1616    1544 1650842  
   683   14.2  8.2  0.0  chr2              33147724 33147857 (26492772) + SINE2-1B_DR       SINE/tRNA                53    197     (1) 1650843  
   341   19.3  2.3  0.0  chr2              33147923 33148010 (26492619) + ASAT_CY           Satellite               126    215    (47) 1650844  
  2991   15.1  7.5  2.2  chr2              33148152 33148801 (26491828) + TDR13             DNA                       1    684    (88) 1650845  
  1179   14.6  0.8 13.0  chr2              33150965 33151231 (26489398) C HATN8_DR          DNA/Zisupton            (0)    255      18 1650846  
   547   22.9 13.3  4.3  chr2              33151525 33151551 (26489078) C piggyBac-N13B_DR  DNA/PiggyBac          (373)   1028     776 1650847  
   796   16.5 15.5  0.0  chr2              33151552 33151757 (26488872) C HATN8_DR          DNA/Zisupton            (0)    255      18 1650848  
  1462   17.0 12.9  0.3  chr2              33151768 33152115 (26488514) + DNA-AT-1_DR       DNA                       1    392     (0) 1650849  
  1597   16.6  4.3  0.8  chr2              33153028 33153373 (26487256) C hAT-N45C_DR       DNA/hAT?              (480)    757     400 1650850  
   998   11.8  4.1  0.6  chr2              33153494 33153663 (26486966) + MuDR-N1_DR        DNA/MULE-MuDR           721    896     (0) 1650851  
  1328    8.5  0.0  2.6  chr2              33153762 33153955 (26486674) + L2-5_DRe          LINE/L2                1968   2156    (71) 1650852  
   791   17.1  4.1  9.0  chr2              33153956 33154000 (26486629) C DNA8-25_DR        DNA                  (2675)   1287    1060 1650853  
   255   11.9 10.2  0.0  chr2              33155194 33155252 (26485377) + DNA-2-30_DR       DNA                     120    184   (204) 1650854 *
   385   20.0 13.4  1.1  chr2              33155206 33155362 (26485267) C DNA-2-30B_DR      DNA                   (145)    268      93 1650855  
  4869   12.8  6.1  5.5  chr2              33155432 33156668 (26483961) C DNA2-3_DR         DNA/Merlin              (1)   1244       1 1650856  
   307   22.4  2.7  3.6  chr2              33156945 33156979 (26483650) + Gypsy82-LTR_Dr    LTR/Gypsy               607    716   (629) 1650857  
   335   18.4  0.0  0.0  chr2              33156980 33157055 (26483574) C EnSpm-21_DR       DNA/CMC-EnSpm        (2153)   6997    6922 1650858  
   275   12.2  3.4  7.1  chr2              33156982 33157001 (26483628) + EnSpm-N10_DR      DNA/CMC-EnSpm          7157   7214  (2094) 1650859 *
   282   14.8  0.0  0.0  chr2              33157002 33157062 (26483567) + Zisupton-7_DR     DNA/Zisupton           4638   4698 (12384) 1650860  
   236   11.6  0.0  0.0  chr2              33157559 33157601 (26483028) C EnSpm-N46_DR      DNA/CMC-EnSpm?       (1465)   2275    2233 1650861 *
   254   24.3  1.4  0.0  chr2              33157566 33157635 (26482994) + EnSpm-9_DR        DNA/CMC-EnSpm           932   1002  (7618) 1650862  
  3320   11.7 15.9  0.5  chr2              33158186 33158846 (26481783) + TDR13             DNA                       1    762    (10) 1650863  
  1286   12.6 11.4  0.0  chr2              33158905 33158930 (26481699) C EnSpm-N59_DR      DNA/CMC-EnSpm?       (1644)   2025    1744 1650864  
  1552    7.0  4.4  0.0  chr2              33158931 33159157 (26481472) + TDR20             DNA/Merlin                3    239     (0) 1650865  
   204   12.5  0.0  0.0  chr2              33160402 33160449 (26480180) C DNA-TA-4_DR       DNA/TcMar            (8327)   1468    1421 1650866  
   221   15.1  4.5  3.3  chr2              33161049 33161137 (26479492) C EnSpm-N42B_DR     DNA/CMC-EnSpm        (2812)   1492    1403 1650867 *
   497   18.4  5.3  0.0  chr2              33161096 33161138 (26479491) C Merlin-2_DR       DNA/Merlin           (8974)   4947    4899 1650868  
  7642    8.7  6.2  0.7  chr2              33161139 33162297 (26478332) C TC1DR3            DNA/TcMar-Tc1           (3)   1222       1 1650869  
   295   22.4  6.6  0.0  chr2              33162298 33162343 (26478286) C DNA8-26_DR        DNA                  (3025)   1505    1455 1650870  
   262   16.0 11.4  0.8  chr2              33162282 33162305 (26478324) C EnSpm-N2_DR       DNA/CMC-EnSpm         (809)   3206    3153 1650871 *
   243   15.7  1.4  1.4  chr2              33162306 33162376 (26478253) + Helitron-N3B_DR   RC/Helitron            5078   5148  (1456) 1650872  
   262   16.0 11.4  0.8  chr2              33162377 33162392 (26478237) C EnSpm-N2_DR       DNA/CMC-EnSpm         (809)   3152    3112 1650871  
  1667   19.1 18.4  0.8  chr2              33163796 33164459 (26476170) + L1-21_DR          LINE/L1                5225   6004    (10) 1650873  
   340    7.3  0.0 14.3  chr2              33164437 33164564 (26476065) C DNA-8-24_DR       DNA/hAT-Tip100       (1595)    188      77 1650874 *
   393    8.3  1.0  0.0  chr2              33164475 33164570 (26476059) C Mariner-N5C_DR    DNA/TcMar            (5605)   2316    2220 1650875 *
  3275   12.2  0.8  2.1  chr2              33164491 33164569 (26476060) + Merlin-1_DR       DNA/Merlin             1558   2163  (8364) 1650876  
  3521    7.8  0.6  1.1  chr2              33164570 33165104 (26475525) C Mariner-N38_DR    DNA/TcMar-Tc1           (4)    543      12 1650877  
   365    0.0  0.0  0.0  chr2              33165394 33165518 (26475111) + (GAAA)n           Simple_repeat             2    126     (0) 1650878  
   222   25.0  0.0  2.6  chr2              33165971 33166048 (26474581) + DIRS-15B_DR       LTR/Ngaro              3970   4045  (1264) 1650879  
  1253    9.5 11.4  0.0  chr2              33166432 33166639 (26473990) C hAT-N177B_DR      DNA/hAT-Tip100          (0)    964     733 1650880  
   949   20.2  3.8  0.0  chr2              33166640 33166877 (26473752) C TDR6              DNA                     (1)    249       3 1650881  
   889   12.0 10.8  0.5  chr2              33166920 33167095 (26473534) C hAT-N177B_DR      DNA/hAT-Tip100        (242)    722     529 1650880  
   876    9.9 14.9  0.0  chr2              33167104 33167264 (26473365) C hAT-N177B_DR      DNA/hAT-Tip100        (779)    185       1 1650880  
   222   29.2  3.0  1.5  chr2              33167367 33167498 (26473131) + Helitron-N5B_DR   RC/Helitron            1151   1284   (363) 1650882  
   274   13.0  6.5  0.0  chr2              33167546 33167591 (26473038) + DNA21TA1_DR       DNA/TcMar-Tc1             1     49   (490) 1650883  
  1503   13.5 23.6  1.7  chr2              33167592 33167938 (26472691) + DNA21TA1_DR       DNA/TcMar-Tc1           113    534     (5) 1650884  
   769   27.4  0.0  7.0  chr2              33167978 33168252 (26472377) + DNA21TA1_DR       DNA/TcMar-Tc1            94    350   (189) 1650885  
  1960   15.1  4.0  2.4  chr2              33168300 33168673 (26471956) C DNA21TA1_DR       DNA/TcMar-Tc1         (159)    380       1 1650886  
   342   23.4  5.2  0.0  chr2              33168675 33168751 (26471878) C HarbingerN6_DR    DNA/PIF-Harbinger     (310)     83       3 1650887  
   407   23.1  7.6  0.7  chr2              33169426 33169556 (26471073) C Harbinger-N25_DR  DNA/PIF-Harbinger       (4)    572     433 1650888  
   277   12.2  1.6 10.2  chr2              33170340 33170403 (26470226) + DNA-X-4B_DR       DNA                      74    132   (289) 1650889 *
  1813   17.7 29.9  2.0  chr2              33170349 33171133 (26469496) C Merlin-2_DR       DNA/Merlin           (2821)  11100   10101 1650890 *
  2680    9.2  7.5  1.2  chr2              33170700 33171152 (26469477) + DNA-X-4_DR        DNA                     765   1245     (0) 1650891  
  1509   14.0  0.7  1.5  chr2              33171153 33171203 (26469426) + Merlin-1_DR       DNA/Merlin             1552   1600  (8927) 1650892  
   528   19.0  0.0  6.1  chr2              33171182 33171321 (26469308) + DNA8-26_DR        DNA                     612    743  (3787) 1650893 *
   421   19.3  7.0  5.3  chr2              33171322 33171360 (26469269) + EnSpm-N13_DR      DNA/CMC-EnSpm          6052   6215 (15934) 1650894  
 12919    1.3  3.9  0.2  chr2              33172366 33173946 (26466683) + Kolobok-N9_DR     DNA/Kolobok-T2            1   1639     (0) 1650895  
   270   17.6  0.0  0.0  chr2              33174305 33174355 (26466274) + ANGEL             DNA/Kolobok             259    309     (0) 1650896  
  5667   10.9  5.5  0.2  chr2              33174433 33175354 (26465275) + Kolobok-N2_DR     DNA/Kolobok-T2            1    971   (400) 1650897  
  1472   19.4  9.0  0.6  chr2              33175372 33175837 (26464792) C Tx1-6_DR          LINE/L1-Tx1            (15)   5460    4956 1650898 *
  2194   11.7  3.0  0.5  chr2              33175833 33176193 (26464436) + Kolobok-N2_DR     DNA/Kolobok-T2         1002   1371     (0) 1650899  
  1671    8.8  1.0  3.8  chr2              33177155 33177450 (26463179) C hAT-N25B_DR       DNA/hAT-Ac              (0)    720     433 1650900  
   516   19.2 24.7  1.0  chr2              33177454 33177611 (26463018) C Harbinger-8N2_DR  DNA/PIF-Harbinger     (349)    199       5 1650901 *
   829   18.2  5.5 13.0  chr2              33177494 33177765 (26462864) C hAT-N25_DR        DNA/hAT-Ac            (575)    254       1 1650902  
  1334   15.7 10.9  1.4  chr2              33177931 33178259 (26462370) C Gypsy49-LTR_DR    LTR/Gypsy               (0)    360       1 1650903  
   304    9.6  7.7  0.0  chr2              33178341 33178392 (26462237) C SAT-26B_DR        Satellite             (370)    423     368 1650904 *
  1021   12.6  5.5  0.0  chr2              33178350 33178532 (26462097) + ANGEL             DNA/Kolobok               1    193   (116) 1650905  
   208   15.3 16.4  2.6  chr2              33178393 33178406 (26462223) + CryptonV-2_DR     DNA/Crypton-V          7242   7316 (14495) 1650906 *
  1147   14.2 17.4  2.1  chr2              33178533 33178819 (26461810) C hAT-N152_DR       DNA/hAT-Blackjack       (0)    330       1 1650907  
   212   27.3  0.0  0.0  chr2              33178761 33178826 (26461803) C MuDR-2N1_DR       DNA/MULE-MuDR        (7146)   5079    5014 1650908 *
   347   17.6  2.4  0.0  chr2              33178830 33178914 (26461715) + ANGEL             DNA/Kolobok             210    296    (13) 1650909 *
   352   11.8 17.4  1.0  chr2              33178909 33178994 (26461635) + TDR3              DNA/hAT-Charlie          94    193     (0) 1650910  
  1671   14.5  2.5  2.1  chr2              33179818 33180142 (26460487) + Kolobok-N6_DR     DNA/Kolobok-T2?           1    326   (141) 1650911  
  1910   15.4  4.3  4.3  chr2              33180178 33180617 (26460012) C Copia-11F_DR-LTR  LTR/Gypsy?              (1)    444       5 1650912  
   533    8.4 10.3  0.0  chr2              33180622 33180728 (26459901) + Kolobok-N6_DR     DNA/Kolobok-T2?         349    466     (1) 1650913  
   365   20.9  1.1  3.3  chr2              33182013 33182032 (26458597) C hAT-N154_DR       DNA/hAT-Tip100       (1041)    354     337 1650914  
  1384   10.3  0.0  0.0  chr2              33182033 33182226 (26458403) + TDR19             DNA/hAT-Charlie           1    194   (211) 1650915  
   335   34.4  1.0  1.5  chr2              33182107 33182207 (26458422) C EnSpm-N40_DR      DNA/CMC-EnSpm        (1973)   3418    3225 1650916 *
   248   21.1  0.0  0.0  chr2              33182883 33182894 (26457735) C ENSPM-6_DR        DNA/CMC-EnSpm       (14687)  17929   17918 1650917  
  1558    9.1  7.4  0.0  chr2              33182895 33183137 (26457492) C Mariner-N7_DR     DNA/TcMar               (0)    261       1 1650918  
   283   21.6  0.0  0.0  chr2              33183213 33183228 (26457401) C EnSpm-17_DR       DNA/CMC-EnSpm        (6497)   2779    2710 1650919  
   292   14.8  0.0  0.0  chr2              33183229 33183282 (26457347) + ANGEL             DNA/Kolobok             256    309     (0) 1650920  
   241   18.0  9.8  0.0  chr2              33183239 33183299 (26457330) + Ginger1-2_DR      DNA/Ginger-1           2490   2556  (4066) 1650921 *
   207   20.9  9.0  0.0  chr2              33183250 33183316 (26457313) C HATN13_DR         DNA/hAT-Ac            (871)    248     176 1650922 *
  1074    9.1  5.3  1.0  chr2              33184227 33184415 (26456214) C Merlin-N3_DR      DNA/Merlin              (2)    253      57 1650923  
  2816    8.0  0.7  0.2  chr2              33184416 33184842 (26455787) C DNA15TA1_DR       DNA/CMC-EnSpm           (0)    442      14 1650924  
   335   10.0  6.7  0.0  chr2              33184860 33184919 (26455710) + SAT-26_DR         Satellite              1364   1427  (2456) 1650925  
  1067   15.0  0.0  0.9  chr2              33185266 33185480 (26455149) + hAT-N127_DR       DNA/hAT-Charlie        5457   5669  (4647) 1650926  
   332   14.5  0.0  3.2  chr2              33185497 33185560 (26455069) + hAT-N137_DR       DNA/hAT-Ac             2918   2979   (592) 1650927  
   242   21.3  0.0  5.0  chr2              33185499 33185582 (26455047) + DNA2-14_DR        DNA                    2898   2977  (4645) 1650928 *
  2884   12.7  7.3  1.3  chr2              33186839 33187357 (26453272) + Kolobok-4N1_DR    DNA/Kolobok-T2            1    550  (1119) 1650929  
  1027   17.3  0.5  2.5  chr2              33187374 33187575 (26453054) + Kolobok-4N1_DR    DNA/Kolobok-T2         1472   1669     (0) 1650930  
   218    3.5  1.7  0.0  chr2              33188160 33188217 (26452412) + DNA-6-N2_DR       DNA                     775    833  (4223) 1650931 *
   219    6.7  0.0  0.0  chr2              33188171 33188230 (26452399) C DNA-1-7_DR        DNA/PIF-Harbinger     (715)    723     664 1650932  
  2511   10.6 10.9  1.7  chr2              33190338 33190834 (26449795) C hAT-N135_DR       DNA/hAT-Charlie         (0)    542       1 1650933  
  1926   10.0 11.2  1.8  chr2              33190999 33191364 (26449265) C Rex1-52_DR        LINE/Rex-Babar          (3)    762     363 1650934  
  1803   10.6  2.6  0.3  chr2              33191473 33191775 (26448854) + TDR24             DNA                       3    312   (132) 1650935  
   807   21.9 12.5  5.7  chr2              33191776 33191844 (26448785) C EnSpm-N46_DR      DNA/CMC-EnSpm?        (917)   2818    2423 1650936  
  1442    5.8  1.6  0.0  chr2              33191861 33192051 (26448578) C hAT-N66B_DR       DNA/hAT-Charlie         (1)    194       1 1650937  
   248   12.7  5.2  5.2  chr2              33194712 33194769 (26445860) C Mariner-N31_DR    DNA/TcMar-Tc1          (61)    479     422 1650938  
  3820    8.7  6.0  1.5  chr2              33194817 33195446 (26445183) + DNA8-13_DR        DNA/hAT-Tip100?           1    658     (0) 1650939  
  3534   15.5  4.6  3.0  chr2              33197265 33197955 (26442674) C Harbinger-N12_DR  DNA/PIF-Harbinger       (0)    702       1 1650940  
   387   18.2  6.9  6.9  chr2              33198705 33198834 (26441795) C ASAT_CY           Satellite              (33)    229     100 1650941  
   236   17.6  2.0  0.0  chr2              33200510 33200560 (26440069) + Mariner-N31_DR    DNA/TcMar-Tc1           449    500    (40) 1650942  
  2931   10.1 12.6  0.5  chr2              33201121 33201666 (26438963) C LTR-8_DR          LTR                     (0)    612       1 1650943  
   320   26.5  0.5  0.5  chr2              33204228 33204428 (26436201) C Zisupton-6_DR     DNA/Zisupton        (13159)   8957    8757 1650944 *
  1161   12.3  0.0  0.0  chr2              33204245 33204320 (26436309) + (CAGA)n           Simple_repeat             1    136   (319) 1650945  
   421   15.0  0.5 38.3  chr2              33204321 33204361 (26436268) C Ginger1-N1_DR     DNA/Ginger-1         (2223)    435     288 1650946  
   680   17.2  0.0  7.2  chr2              33204362 33204524 (26436105) + Polinton-4_DR     DNA/Maverick          12544  12695  (7592) 1650947 *
   761   15.2  0.0  2.9  chr2              33204433 33204814 (26435815) + (TGGA)n           Simple_repeat             1    370     (0) 1650948 *
  1161   12.3  0.0  0.0  chr2              33204526 33204699 (26435930) + (CAGA)n           Simple_repeat           137    455     (0) 1650945  
   336   22.5 14.2  0.0  chr2              33204567 33204819 (26435810) + Polinton-4_DR     DNA/Maverick          12410  12698  (7589) 1650949 *
   228   21.4  2.9  0.0  chr2              33204764 33204833 (26435796) + hAT-13_DR         DNA/hAT-Tip100         2469   2540   (262) 1650950 *
  1972   10.7  1.8  5.2  chr2              33206073 33206466 (26434163) + HATN10_DR         DNA/hAT-Ac                1    381    (74) 1650951  
   867   22.0  5.5  0.0  chr2              33206460 33206695 (26433934) C Mariner-N7_DR     DNA/TcMar               (6)    255       7 1650952 *
   328   11.7  1.6  1.6  chr2              33206696 33206756 (26433873) + HATN10B_DR        DNA/hAT-Ac              533    593    (15) 1650953  
   798   10.9  3.9  7.6  chr2              33207052 33207229 (26433400) + hAT-N88_DR        DNA/hAT-Ac              214    385   (197) 1650954  
   253   25.7  0.0  1.4  chr2              33207310 33207380 (26433249) + hAT-N88_DR        DNA/hAT-Ac              513    582     (0) 1650955  
  1145    8.5  0.0  0.0  chr2              33210155 33210307 (26430322) C TDR19             DNA/hAT-Charlie       (206)    199      47 1650956  
   817   20.3  4.5  0.5  chr2              33210308 33210324 (26430305) C hAT-N154_DR       DNA/hAT-Tip100       (1046)    299     165 1650957  
  3738   15.6  5.6 11.4  chr2              33211545 33212449 (26428180) C HarbingerN4_DR    DNA/PIF-Harbinger       (1)    859       2 1650958  
  2527    4.4  0.9  1.2  chr2              33212983 33213304 (26427325) + DNA8-4B_DR        DNA/hAT-Charlie           1    321     (0) 1650959  
   553   15.5  9.5  4.0  chr2              33214230 33214397 (26426232) C ASAT_CY           Satellite              (64)    198      22 1650960  
  3328    4.9  8.5  0.2  chr2              33214615 33215109 (26425520) C piggyBac-N2_DR    DNA/PiggyBac            (0)    536       1 1650961  
  1123   17.1 10.7  2.2  chr2              33215474 33215914 (26424715) + DNA-5-8C_DR       DNA/hAT-hAT5              1    669    (22) 1650962  
   401   17.1  2.0  5.2  chr2              33215831 33215929 (26424700) + Zisupton-3_DR     DNA/Zisupton           7278   7373   (582) 1650963 *
   205   11.9  2.3  2.3  chr2              33215955 33215997 (26424632) + Mariner-N31_DR    DNA/TcMar-Tc1           436    478    (62) 1650964  
   235   23.8  4.8  0.0  chr2              33216766 33216849 (26423780) C DNA6-6_DR         DNA                  (1258)  10023    9936 1650965  
   229   17.9  0.0 11.8  chr2              33216782 33216857 (26423772) + DNA9-5_DR         DNA                    3021   3088  (1839) 1650966 *
   246   24.6  0.0  1.5  chr2              33216793 33216858 (26423771) + ENSPM-6_DR        DNA/CMC-EnSpm         31718  31782   (834) 1650967 *
   263   22.9  0.0  0.0  chr2              33216800 33216860 (26423769) C Zisupton-6_DR     DNA/Zisupton        (13173)   8943    8883 1650968  
   243   21.7  2.3  5.9  chr2              33216861 33216886 (26423743) + CATCH2LTR_DR      LTR/Pao                 666    749    (76) 1650969  
  2036   10.2  9.2  1.3  chr2              33219224 33219572 (26421057) + DNA-X-4_DR        DNA                       1    376   (869) 1650970  
   349    4.2  4.2  0.0  chr2              33219579 33219626 (26421003) + DNA-X-4_DR        DNA                     612    661   (584) 1650971  
  1428    6.5  0.0  0.5  chr2              33219643 33219827 (26420802) C Harbinger-N10_DR  DNA/PIF-Harbinger      (45)    283     100 1650972  
   756   12.8  0.8  0.0  chr2              33219832 33219948 (26420681) + Merlin-1_DR       DNA/Merlin             1439   1556  (8971) 1650973  
   958   11.2  1.8  1.8  chr2              33221137 33221299 (26419330) C SINE3-2_DR        SINE?                   (1)    163       1 1650974  
   274    0.0  0.0  0.0  chr2              33221598 33221628 (26419001) + DNA-2-2_DR        DNA                       1     31   (376) 1650975 *
  1487    3.2 13.5  7.2  chr2              33221608 33221844 (26418785) C DNA-2-2_DR        DNA                   (155)    252       2 1650976  
   223   17.9  8.3  6.8  chr2              33221790 33221861 (26418768) + DNA-2-2_DR        DNA                       2     74   (333) 1650977 *
   201   19.3  4.9  6.7  chr2              33222355 33222415 (26418214) C hAT-N35B_DR       DNA/hAT-Ac            (699)    913     854 1650978  
   986   12.1 22.4  0.3  chr2              33223634 33223874 (26416755) + ANGEL             DNA/Kolobok               1    294    (15) 1650979  
   233   29.3  0.8  1.7  chr2              33223776 33223893 (26416736) + IS3EU-1_DR        DNA/IS3EU              4062   4178  (4526) 1650980 *
   965   23.7  4.2 10.2  chr2              33223939 33224291 (26416338) + Harbinger-N23_DR  DNA/PIF-Harbinger       101    434     (3) 1650981  
  1330   10.0  0.0  0.5  chr2              33224327 33224527 (26416102) + L2-5_DRe          LINE/L2                2028   2227     (0) 1650982  
   275    6.0  3.6  0.0  chr2              33224624 33224706 (26415923) + ERV1-N3-I_DR      LTR/ERV1               3585   3670   (921) 1650983 *
   301   17.2  9.7  0.0  chr2              33224648 33224740 (26415889) C Gypsy134-LTR_DR   LTR/Gypsy              (86)   1115    1014 1650984  
   970   22.3  3.2  2.0  chr2              33225055 33225301 (26415328) + ANGEL             DNA/Kolobok              16    265    (44) 1650985  
   375   31.4  5.5  2.4  chr2              33225123 33225324 (26415305) C Dada-U1A_DR       DNA/Dada             (5120)   5859    5652 1650986 *
   341   21.1 15.3  2.1  chr2              33225326 33225486 (26415143) + Kolobok-2_DR      DNA/Kolobok-T2            6    176  (1364) 1650987  
   886   14.2  0.7  0.7  chr2              33225694 33225842 (26414787) C HATN10_DR         DNA/hAT                 (0)    455     307 1650988  
  1804   19.5  4.7  1.1  chr2              33225848 33226210 (26414419) + HarbingerN6_DR    DNA/PIF-Harbinger        18    393     (0) 1650989  
   341    9.8  0.0  0.0  chr2              33226211 33226260 (26414369) C HATN10B_DR        DNA/hAT-Ac            (152)    456     407 1650990  
   228   24.1 13.7  2.9  chr2              33226240 33226363 (26414266) C DNA2-16_DR        DNA                 (10859)   7192    7056 1650991 *
   544    9.1 26.1  0.7  chr2              33226258 33226368 (26414261) + hAT-N167B_DR      DNA/hAT-Charlie        1247   1385   (188) 1650992 *
   888   16.4 17.8  0.4  chr2              33226276 33226477 (26414152) C SINE2-5_DR        SINE/tRNA-V-RTE        (45)    237       1 1650993  
   539    8.9 23.5  6.5  chr2              33226369 33226389 (26414240) C hAT-N137_DR       DNA/hAT-Ac            (869)   2702    2550 1650994 *
  1190   12.3 16.5  0.4  chr2              33226479 33226714 (26413915) C HATN10_DR         DNA/hAT               (181)    274       1 1650988  
   313   25.0  8.6  3.0  chr2              33226928 33227055 (26413574) C DNA-N22_DR        DNA                   (491)    277     143 1650995  
   737   20.5 12.0  3.0  chr2              33227160 33227375 (26413254) C Kolobok-N10B_DR   DNA/Kolobok            (20)    251      17 1650996  
   332   27.9 11.7  3.6  chr2              33227232 33227462 (26413167) C DNA2-8_DR         DNA/CMC-EnSpm        (1638)   2769    2521 1650997 *
   915   21.9  5.7  5.3  chr2              33227501 33227799 (26412830) + DNA2-8_DR         DNA/CMC-EnSpm          2528   2827  (1580) 1650998 *
  1295   11.9  9.2  1.2  chr2              33227577 33227815 (26412814) + Kolobok-N10B_DR   DNA/Kolobok               7    264     (7) 1650999  
  1629   13.1 17.6  0.5  chr2              33228331 33228653 (26411976) + HE1_DR1           SINE/tRNA-V-RTE           1    378    (24) 1651000  
  3169   14.5  4.8  0.3  chr2              33228733 33229320 (26411309) + DNA4-1B_DR        DNA/Sola-2                1    614     (0) 1651001  
   216   11.6 11.6  0.0  chr2              33230022 33230064 (26410565) + Mariner-N31_DR    DNA/TcMar-Tc1           445    492    (48) 1651002  
  2361    6.6  3.7  0.8  chr2              33231685 33232036 (26408593) C Mariner-N38_DR    DNA/TcMar-Tc1          (17)    530     169 1651003  
   227    5.9 11.8  0.0  chr2              33232043 33232076 (26408553) C hAT-N21B_DR       DNA/hAT-Ac            (557)    744     707 1651004  
   545   15.7 10.0  3.7  chr2              33232524 33232547 (26408082) C EnSpm-N44_DR      DNA/CMC-EnSpm        (1483)   7169    7066 1651005  
   620   13.7  8.9  0.0  chr2              33232548 33232671 (26407958) C DNA2-3_DR         DNA/Merlin              (0)   1245    1111 1651006  
   763   10.6  0.8  0.0  chr2              33232686 33232808 (26407821) C EnSpm-16_DR       DNA/CMC-EnSpm        (1914)   7870    7747 1651007  
   527   21.2  0.7  0.7  chr2              33232809 33232819 (26407810) + CryptonV-N4_DR    DNA/Crypton-V          7990   8123  (5370) 1651008  
   882   17.0  4.8 19.8  chr2              33232820 33233090 (26407539) + hAT-N25_DR        DNA/hAT-Ac                1    237   (592) 1651009  
   582   17.1 27.2  0.5  chr2              33233006 33233152 (26407477) + Harbinger-8N2_DR  DNA/PIF-Harbinger        10    195   (353) 1651010 *
   580   14.3  4.8  0.0  chr2              33233153 33233255 (26407374) + hAT-N25B_DR       DNA/hAT-Ac              426    533   (187) 1651011  
   856   11.9 44.3  2.5  chr2              33233256 33233490 (26407139) C hAT-N135_DR       DNA/hAT-Charlie         (0)    542     211 1651012  
  1363   16.4  5.6 10.1  chr2              33233749 33234108 (26406521) + CryptonV-2_DR     DNA/Crypton-V         20788  21132   (679) 1651013 *
  2179    7.3  9.8  0.3  chr2              33233789 33234116 (26406513) + SINE2-4_DR        SINE/tRNA-V-RTE           6    364     (7) 1651014  
  2133   19.4 18.7  2.7  chr2              33233824 33234144 (26406485) + Helitron-2_DR     RC/Helitron           23049  23470  (3942) 1651015 *
  2352    7.7  3.5  1.1  chr2              33234145 33234486 (26406143) + SINE2-4_DR        SINE/tRNA-V-RTE           2    351    (20) 1651016  
   703   17.8 10.6  3.8  chr2              33234310 33234508 (26406121) C DNA7-N2_DR        DNA/hAT-hAT6          (381)   1633    1422 1651017 *
  1416   17.0 10.5  2.2  chr2              33235245 33235587 (26405042) + Kolobok-N1_DR     DNA/Kolobok-T2?           1    371   (428) 1651018  
   577   15.1 39.1  0.0  chr2              33235607 33235734 (26404895) C Kolobok-N1_DR     DNA/Kolobok-T2?       (621)    178       1 1651019  
   319   11.8 32.9  0.0  chr2              33236489 33236564 (26404065) + EnSpm-N44_DR      DNA/CMC-EnSpm          5420   5520  (3132) 1651020 *
   404   13.1  0.0  0.0  chr2              33236511 33236571 (26404058) + DNA-6-N2_DR       DNA                    3359   3419  (1637) 1651021 *
   764   19.0 24.8  1.6  chr2              33236569 33236867 (26403762) + DIRS-7_DR         LTR/Ngaro              5027   5393     (0) 1651022  
  1190   10.2  4.3  0.5  chr2              33236868 33237053 (26403576) + HE1_DR1           SINE/tRNA-V-RTE         191    383    (19) 1651023  
   946   19.4  4.8  0.0  chr2              33236876 33237081 (26403548) C Mariner-N2_DR     DNA/TcMar            (2475)   1491    1276 1651024 *
  1527   15.8  6.7  4.4  chr2              33237083 33237439 (26403190) + Kolobok-N3_DR     DNA/Kolobok-T2?           6    370     (0) 1651025  
   485   13.4  0.0  0.0  chr2              33237785 33237896 (26402733) C Zisupton-6_DR     DNA/Zisupton        (12617)   9499    9388 1651026  
   382   11.5  0.0  1.0  chr2              33237807 33237911 (26402718) + Polinton-4_DR     DNA/Maverick          17103  17206  (3081) 1651027 *
   203   15.4  0.7 31.0  chr2              33237823 33237973 (26402656) + hAT-N48B_DR       DNA/hAT-Ac             1583   1698   (442) 1651028 *
   268   16.5  3.3  0.8  chr2              33237912 33237926 (26402703) C Polinton-1_DR     DNA/Maverick          (799)  17684   17562 1651029  
   847    9.3 16.3  0.0  chr2              33238403 33238574 (26402055) C DNA9-4_DR         DNA                    (27)    392     193 1651030  
  5451    9.1 14.8  0.3  chr2              33238575 33239490 (26401139) C LOOPERN3B_DR      DNA/Kolobok-T2          (0)   1049       1 1651031  
   495   11.1  2.2  1.1  chr2              33239491 33239581 (26401048) C DNA9-4_DR         DNA                   (327)     92       1 1651030  
   334   19.4  4.5  1.8  chr2              33239582 33239600 (26401029) + hAT-N137_DR       DNA/hAT-Ac             2888   3000   (571) 1651032  
   239   10.5 11.7  4.7  chr2              33239698 33239757 (26400872) + EnSpm-N21_DR      DNA/CMC-EnSpm            32     95   (384) 1651033  
   244   10.5  0.0  0.0  chr2              33239759 33239796 (26400833) C EnSpm-N21_DR      DNA/CMC-EnSpm         (134)    345     308 1651034  
   269    7.5  2.5  0.0  chr2              33240091 33240130 (26400499) C EnSpm-N21_DR      DNA/CMC-EnSpm          (21)    458     418 1651035 *
   558   23.3  9.5  0.6  chr2              33240115 33240132 (26400497) + DIRS-8_DR         LTR/Ngaro              6173   6205   (416) 1651036  
  1944   15.8  4.9  0.0  chr2              33240133 33240480 (26400149) + HE1_DR1           SINE/tRNA-V-RTE           1    365    (37) 1651037  
  1214   10.3 18.6  0.8  chr2              33240487 33240712 (26399917) C L2-1_DR           LINE/L2                 (5)   4980    4715 1651038  
   503   25.0  0.7  2.0  chr2              33240883 33241033 (26399596) C EnSpm-N21_DR      DNA/CMC-EnSpm         (227)    252     104 1651034  
   937   19.5 12.9  2.3  chr2              33242060 33242337 (26398292) + ANGEL             DNA/Kolobok               1    307     (2) 1651039  
   319   28.1  3.0  6.2  chr2              33242194 33242360 (26398269) C EnSpm-N10_DR      DNA/CMC-EnSpm        (7535)   1773    1612 1651040 *
  1385   19.9  1.5  4.1  chr2              33242414 33242738 (26397891) C TC1DR3            DNA/TcMar-Tc1         (624)    601     285 1651041  
  1022    7.0  0.0  0.0  chr2              33242729 33242856 (26397773) + HE2_DR            SINE/tRNA-V-RTE         231    358     (5) 1651042 *
   336   16.2  9.3  1.2  chr2              33242790 33242864 (26397765) C hAT-N142B_DR      DNA/hAT?             (1214)    786     706 1651043 *
   247   29.4  0.0  0.0  chr2              33242900 33242967 (26397662) C TC1DR3            DNA/TcMar-Tc1         (985)    240     173 1651041  
  2622   13.1  6.9  4.7  chr2              33242988 33243525 (26397104) C LINEX-1_DR        Retroposon              (0)    805     257 1651044  
   468   20.2  0.0  2.1  chr2              33243523 33243618 (26397011) C TC1DR3B           DNA/TcMar-Tc1         (793)     96       3 1651045 *
   227   11.1  0.0  0.0  chr2              33243590 33243625 (26397004) C DNA8-26_DR        DNA                  (2994)   1536    1501 1651046 *
   809   19.5  8.6  3.0  chr2              33245275 33245360 (26395269) + Mariner-N37_DR    DNA/TcMar-Tc1           100    197   (464) 1651047  
   648   16.3 11.4  7.5  chr2              33245361 33245579 (26395050) C Mariner-N37_DR    DNA/TcMar-Tc1           (0)    661     435 1651048  
  1747   13.2 25.8  1.6  chr2              33245701 33246169 (26394460) C Gypsy-117-LTR_DR  LTR/Gypsy             (167)    581       1 1651049  
   892   15.8  1.6  0.0  chr2              33246258 33246441 (26394188) + I-3_DR            LINE/I                 5240   5426     (0) 1651050  
   358   17.9 11.4  2.1  chr2              33246438 33246568 (26394061) C Mariner-N37_DR    DNA/TcMar-Tc1         (518)    143       1 1651048 *
   338   27.4 10.5  4.5  chr2              33247503 33247712 (26392917) + DNA-N22_DR        DNA                       7    228   (540) 1651051  
  1178   18.1 13.1  1.5  chr2              33247857 33248153 (26392476) + Harbinger-N32_DR  DNA/PIF-Harbinger         1    331    (75) 1651052  
  1141    8.7 23.8  0.9  chr2              33248475 33248726 (26391903) C HATN10_DR         DNA/hAT-Ac              (0)    455     153 1651053  
   241   22.0 23.0  0.0  chr2              33248885 33248984 (26391645) + Harbinger-N27_DR  DNA/PIF-Harbinger?       63    185    (35) 1651054  
   837   16.0 22.0  2.1  chr2              33249005 33249240 (26391389) + SINE2-2_DR        SINE/tRNA-Core-RTE        2    283    (46) 1651055  
   633   14.4 17.0  4.7  chr2              33249525 33249549 (26391080) + TE-X-7_DR         LINE?/Penelope?         124    292   (545) 1651056  
   709    8.8 21.4  0.7  chr2              33249550 33249675 (26390954) C hAT-N167B_DR      DNA/hAT-Charlie       (195)   1378    1227 1651057  
   236   21.1  5.6  1.3  chr2              33249615 33249686 (26390943) + DNA-6-N4_DR       DNA/IS3EU              1375   1449  (2428) 1651058 *
   203   16.7  0.0  2.4  chr2              33250970 33251012 (26389617) + L2-1_DR           LINE/L2                4923   4964    (21) 1651059  
   411   19.5  0.0  0.0  chr2              33252188 33252264 (26388365) + ANGEL             DNA/Kolobok               2     78   (231) 1651060  
   295   22.2  3.5  0.0  chr2              33252265 33252277 (26388352) + EnSpm-N13_DR      DNA/CMC-EnSpm         13540  13605  (8544) 1651061  
   244   17.0  3.2  6.6  chr2              33252325 33252387 (26388242) C EnSpm-17_DR       DNA/CMC-EnSpm        (6524)   2752    2692 1651062  
   408    6.0  0.0  0.0  chr2              33253282 33253331 (26387298) C piggyBac-N13_DR   DNA/PiggyBac            (0)    885     836 1651063  
   284   21.8  6.0 10.9  chr2              33253312 33253445 (26387184) + Helitron-2_DR     RC/Helitron           12754  12881 (14531) 1651064 *
   406   19.6  7.1  8.7  chr2              33253331 33253470 (26387159) + DNA-8-9_DR        DNA/hAT-Ac             1018   1155  (2564) 1651065 *
  1408   19.5 12.5  4.9  chr2              33253346 33253955 (26386674) + DNA-5-8C_DR       DNA/hAT-hAT5             37    690     (1) 1651066  
   349   22.0  2.2  0.0  chr2              33253875 33253965 (26386664) + CryptonV-N5_DR    DNA/Crypton-V         17576  17668  (6869) 1651067 *
  1656   16.3 11.5  0.3  chr2              33253957 33254294 (26386335) C piggyBac-N13B_DR  DNA/PiggyBac           (38)   1363     988 1651068  
   416    6.4  0.0  7.9  chr2              33254306 33254373 (26386256) C piggyBac-N13_DR   DNA/PiggyBac          (676)    209     147 1651069  
   257    9.1  0.0  0.0  chr2              33254377 33254409 (26386220) C DNA2-2B_DR        DNA                     (0)    929     897 1651070  
  4621   11.2  5.4  3.0  chr2              33254438 33255193 (26385436) C DNA2-2B_DR        DNA                   (155)    774       1 1651070  
   606   13.5  1.0  0.0  chr2              33255209 33255312 (26385317) C piggyBac-N13_DR   DNA/PiggyBac          (780)    105       1 1651069  
  1453    6.9  1.0  0.0  chr2              33255499 33255700 (26384929) + DNA9-3_DR         DNA/MULE-MuDR?        10373  10576   (803) 1651071  
  4424   10.1 13.9  0.5  chr2              33256220 33256939 (26383690) C DNA-X-2_DR        DNA                     (0)    816       1 1651072  
   856   12.9 33.3  2.9  chr2              33257222 33257585 (26383044) + DNA-5-8E_DR       DNA/hAT-hAT5              1    470     (0) 1651073  
   204   20.8  1.9  0.0  chr2              33257544 33257596 (26383033) + CryptonV-N5_DR    DNA/Crypton-V         17618  17671  (6866) 1651074 *
   339   16.9  0.0  0.0  chr2              33257705 33257763 (26382866) + DNA11TA1_DR       DNA/CMC-EnSpm             7     65   (138) 1651075  
   459    7.5  1.5  0.0  chr2              33257776 33257842 (26382787) + DNA11TA1_DR       DNA/CMC-EnSpm           134    201     (2) 1651076  
   240   18.2  9.0 11.0  chr2              33258353 33258463 (26382166) C Gypsy118-I_DR     LTR/Gypsy            (2435)   2744    2636 1651077  
   963   12.6 19.9  2.4  chr2              33258970 33259180 (26381449) + hAT-N137_DR       DNA/hAT-Ac             2307   2553  (1018) 1651078 *
  1798   11.7 10.2  1.5  chr2              33259002 33259314 (26381315) + SINE2-3B_DR       SINE/tRNA-V              10    349     (2) 1651079  
   746    5.2  9.3  1.6  chr2              33260038 33260155 (26380474) C EnSpm-N3C_DR      DNA/CMC-EnSpm           (0)    283     157 1651080  
   332   17.9  3.9  7.1  chr2              33260097 33260198 (26380431) C Dada-tL_DR        DNA/Dada             (7997)   2410    2312 1651081 *
   214   18.6  5.6  1.4  chr2              33260141 33260155 (26380474) + CryptonV-3_DR     DNA/Crypton-V           925    942 (22511) 1651082 *
  2286    6.0 31.7  0.2  chr2              33260156 33260571 (26380058) C Mariner-N38_DR    DNA/TcMar-Tc1           (0)    547       1 1651083  
   605   11.2  0.7 14.3  chr2              33260453 33260587 (26380042) C Helitron-N3_DR    RC/Helitron          (1374)   1642    1524 1651084 *
   312   18.6  3.4 11.8  chr2              33260462 33260607 (26380022) + EnSpm-N13_DR      DNA/CMC-EnSpm         19502  19636  (2513) 1651085 *
   236   21.9  2.4 22.8  chr2              33260543 33260572 (26380057) C Zisupton-6_DR     DNA/Zisupton        (13144)   8972    8925 1651086 *
   429   14.1  2.4  0.0  chr2              33260573 33260657 (26379972) C EnSpm-N3C_DR      DNA/CMC-EnSpm         (126)    157      71 1651080  
   401   14.3  0.0  3.3  chr2              33260644 33260658 (26379971) + hAT-N145_DR       DNA/hAT-Ac              841    852   (739) 1651087 *
   844   21.3  3.0 18.7  chr2              33260659 33261126 (26379503) + TDR17B            DNA/Sola-1                1    406  (1140) 1651088  
   236   21.9  2.4 22.8  chr2              33260738 33260873 (26379756) C Zisupton-6_DR     DNA/Zisupton        (13144)   8924    8697 1651086 *
  2280   11.7 25.0  1.8  chr2              33261119 33261743 (26378886) + TDR17B            DNA/Sola-1              780   1546     (0) 1651089  
   499    5.6  0.0  2.8  chr2              33261744 33261816 (26378813) C EnSpm-N3C_DR      DNA/CMC-EnSpm         (212)     71       1 1651080  
   242   24.3 16.4  3.6  chr2              33261817 33261985 (26378644) C DNA8-19_DR        DNA/Merlin            (116)    190       1 1651090  
  1805   17.3  5.6  4.3  chr2              33262934 33263603 (26377026) C hAT-N52_DR        DNA/hAT-Ac              (0)    683       1 1651091  
  2676    8.9  6.5  0.5  chr2              33264019 33264435 (26376194) C DNA15TA1_DR       DNA/CMC-EnSpm           (0)    442       1 1651092  
   258   26.3  0.0  0.0  chr2              33264883 33264939 (26375690) + hAT-N202_DR       DNA/hAT-Tip100            2     58  (1827) 1651093  
   246   19.3  8.1  5.9  chr2              33266564 33266662 (26373967) C hAT-N170_DR       DNA/Merlin            (115)    101       1 1651094  
   843   19.9 11.4  1.7  chr2              33267315 33267534 (26373095) C Harbinger-N31B_DR DNA/PIF-Harbinger       (0)    681     441 1651095  
  3788   10.7 11.0  0.6  chr2              33267536 33268191 (26372438) C DNA-1-11_DR       DNA                     (0)    724       1 1651096  
   212   21.7  0.0  0.0  chr2              33268151 33268196 (26372433) + LOOPERN1_DR       DNA/Kolobok-T2         1006   1051   (183) 1651097 *
  1226   18.4 16.5  0.5  chr2              33268204 33268525 (26372104) C Harbinger-N31B_DR DNA/PIF-Harbinger     (248)    433      61 1651095  
   252   19.7  3.2  3.2  chr2              33268552 33268614 (26372015) C EnSpm-N10_DR      DNA/CMC-EnSpm        (5366)   3942    3880 1651098  
   220   13.5  9.1  3.7  chr2              33268613 33268689 (26371940) C Gypsy78-I_DR      LTR/Gypsy            (5708)    120      40 1651099 *
  1847   10.1  2.1  0.7  chr2              33268834 33269121 (26371508) C DNA15TA1_DR       DNA/CMC-EnSpm         (150)    292       1 1651100  
  1856   26.4  2.5  1.1  chr2              33269208 33269724 (26370905) C L1-19_DR          LINE/L1               (315)   5284    4761 1651101  
  2084    9.6 13.4  0.9  chr2              33269739 33270147 (26370482) + TDR7              DNA                       1    460    (81) 1651102  
   492   14.9  4.2  2.0  chr2              33270136 33270231 (26370398) C DNA2-16_DR        DNA                  (9791)   8260    8163 1651103 *
  1427   12.6  5.6  0.8  chr2              33270147 33270395 (26370234) + TDR17B            DNA/Sola-1              403    663   (883) 1651104  
   464    9.1  2.2  3.3  chr2              33270390 33270480 (26370149) + TDR7              DNA                     452    541     (0) 1651105 *
   207   22.0  0.0 13.6  chr2              33270589 33270688 (26369941) + EnSpm-17_DR       DNA/CMC-EnSpm          2718   2805  (6471) 1651106  
   478    3.2  9.5  0.0  chr2              33271244 33271306 (26369323) + REX1-1_DR         LINE/Rex-Babar         3509   3577    (13) 1651107  
   212    6.7  0.0  0.0  chr2              33271451 33271480 (26369149) C piggyBac-N16B_DR  DNA/PiggyBac?         (132)    817     788 1651108  
   698   23.9 15.7  1.6  chr2              33271726 33272006 (26368623) C piggyBac-N16B_DR  DNA/PiggyBac?         (624)    325       6 1651108  
   400   24.4  2.5  3.8  chr2              33272093 33272254 (26368375) + ASAT_CY           Satellite                51    210    (52) 1651109  
  1883    7.7  8.2  5.2  chr2              33273430 33273744 (26366885) + L1-73_DR          LINE/L1                 205    528   (280) 1651110  
  2641    3.5 20.6  0.8  chr2              33273762 33274159 (26366470) C Rex1-40_DRe       LINE/Rex-Babar         (27)   3322    2847 1651111  
   837    9.8  4.2  4.7  chr2              33274171 33274384 (26366245) + L1-73_DR          LINE/L1                 593    805     (3) 1651110  
   697   10.8 11.7  2.0  chr2              33274646 33274824 (26365805) + EnSpm-N4B_DR      DNA/CMC-EnSpm?           25    220     (0) 1651112  
   208   14.3  0.0  0.0  chr2              33275016 33275071 (26365558) C Gypsy124-LTR_DR   LTR/Gypsy             (536)     87      32 1651113 *
   230    6.1  4.1  0.0  chr2              33275035 33275083 (26365546) + DNA-1-7_DR        DNA/PIF-Harbinger       709    759   (679) 1651114  
   228   22.0 19.0  6.9  chr2              33275489 33275552 (26365077) + DNA9-5_DR         DNA                    4144   4355   (567) 1651115  
   239   20.4 19.8  2.7  chr2              33275553 33275678 (26364951) + ASAT_CY           Satellite                 8    154   (108) 1651116  
   203    8.2  0.0  0.0  chr2              33276647 33276695 (26363934) C DIRS-4_DR         LTR/Ngaro            (6426)    370     322 1651117  
  2964    5.1  0.0  1.9  chr2              33277027 33277403 (26363226) C Merlin-1_DR       DNA/Merlin           (9035)   1492    1123 1651118  
   518   11.8  0.0 26.3  chr2              33277391 33277539 (26363090) C Merlin-2_DR       DNA/Merlin           (3703)  10218   10101 1651119 *
  3220    5.5  0.0  6.4  chr2              33277407 33277854 (26362775) C DNA-X-4B_DR       DNA                     (0)    421       1 1651120  
   626   17.6  2.0  3.3  chr2              33277855 33277893 (26362736) + Merlin-2_DR       DNA/Merlin            11177  11213  (2708) 1651121  
  1865   18.5  6.8  0.5  chr2              33278002 33278414 (26362215) + HarbingerN7_DR    DNA/PIF-Harbinger        40    478     (0) 1651122  
   478    8.2  0.0  1.8  chr2              33278432 33278518 (26362111) C L2-13_DRe         LINE/L2                 (6)   1868    1794 1651123  
   251   23.7  1.0  2.0  chr2              33278519 33278530 (26362099) + hAT-N64B_DR       DNA/hAT-Ac             1241   1338  (2461) 1651124  
  2033    6.8 17.3  1.3  chr2              33279306 33279692 (26360937) C TDR7              DNA                     (0)    541      94 1651125  
   242   13.2  1.8  3.7  chr2              33279683 33279737 (26360892) C EnSpm-N48B_DR     DNA/CMC-EnSpm        (5088)   1871    1818 1651126 *
   223   19.1 13.2  3.6  chr2              33279692 33279767 (26360862) C hAT5-N2_DR        DNA/hAT-hAT5         (1688)    897     815 1651127 *
   684   10.1  0.9  0.0  chr2              33279707 33279815 (26360814) + Mariner-N38_DR    DNA/TcMar-Tc1            30    139   (408) 1651128  
   341   29.6  1.3  3.9  chr2              33280154 33280200 (26360429) + ENSPM-6_DR        DNA/CMC-EnSpm         13966  14008 (18608) 1651129  
  2725    8.1 10.6  0.6  chr2              33280201 33280671 (26359958) C Mariner-N38_DR    DNA/TcMar-Tc1           (0)    547      30 1651130  
   529    8.7 20.7  0.7  chr2              33280570 33280685 (26359944) + CryptonV-N4_DR    DNA/Crypton-V          4960   5098  (8395) 1651131 *
   599   14.7  0.2  4.2  chr2              33281975 33282326 (26358303) + (TCTG)n           Simple_repeat             1    337     (0) 1651132  
  9805    4.3  0.3  0.4  chr2              33282327 33283533 (26357096) + Harbinger-4N1C_DR DNA/PIF-Harbinger         1   1206     (0) 1651133  
   281   23.2  0.0  5.6  chr2              33283534 33283696 (26356933) + Ginger1-N1_DR     DNA/Ginger-1            290    443  (2215) 1651134 *
   916   12.7  0.0  5.7  chr2              33283549 33283833 (26356796) + (TCTA)n           Simple_repeat             1    268     (0) 1651135  
  2055   12.9 18.7  0.0  chr2              33285068 33285462 (26355167) + hAT-N58D_DR       DNA/hAT-Ac                1    469   (952) 1651136  
   202   22.6  4.6  3.4  chr2              33285439 33285473 (26355156) + Zisupton-6_DR     DNA/Zisupton           8901   8987 (13128) 1651137 *
   300   11.4  0.0  0.0  chr2              33285481 33285524 (26355105) C EnSpm-N13_DR      DNA/CMC-EnSpm       (13975)   8174    8131 1651138  
   200   25.0  5.4  0.0  chr2              33285483 33285538 (26355091) C hAT-N21B_DR       DNA/hAT-Ac             (81)   1220    1162 1651139 *
  2352    6.7  5.8  0.0  chr2              33285524 33285868 (26354761) + Mariner-N38_DR    DNA/TcMar-Tc1           183    547     (0) 1651140  
   281   24.2  3.2  2.1  chr2              33285791 33285822 (26354807) + Merlin-1_DR       DNA/Merlin             2096   2188  (8338) 1651141 *
   334   15.0  1.7  0.0  chr2              33285823 33285882 (26354747) C Zisupton-6_DR     DNA/Zisupton        (13126)   8990    8930 1651142  
  4444    9.8  7.2  8.0  chr2              33285898 33286739 (26353890) + hAT-N58D_DR       DNA/hAT-Ac              586   1421     (0) 1651143  
   860    7.8 11.3  1.3  chr2              33286801 33286942 (26353687) + MuDR-N2_DR        DNA/MULE-MuDR             3    158   (165) 1651144  
  5668   10.1  2.1  1.3  chr2              33287574 33288422 (26352207) C HarbingerN5_DR    DNA/PIF-Harbinger       (0)    861       6 1651145  
   262   25.3  1.3  0.5  chr2              33288441 33288536 (26352093) C Kolobok-N10B_DR   DNA/Kolobok             (3)    341     195 1651146  
  6128    9.4  3.8  0.4  chr2              33288625 33289530 (26351099) C TDR2              DNA/TcMar-Tc1           (1)    936       1 1651147  
   220   19.2  9.9  3.5  chr2              33289766 33289846 (26350783) + Kolobok-N10B_DR   DNA/Kolobok             146    231    (40) 1651148  
   399   25.1  2.1  2.7  chr2              33290868 33291055 (26349574) C Helitron-4_DR     RC/Helitron         (17427)  14441   14255 1651149 *
  2996    8.2  2.0  0.2  chr2              33290902 33291354 (26349275) + Mariner-N38_DR    DNA/TcMar-Tc1            86    546     (1) 1651150  
  2593   13.9  3.0  0.4  chr2              33291355 33291408 (26349221) + Helitron-N2_DR    RC/Helitron            1010   1529   (934) 1651151  
   716   15.6  0.0  0.0  chr2              33291454 33291581 (26349048) + DNA9-3_DR         DNA/MULE-MuDR?        10369  10496   (883) 1651152  
   503   21.8  4.5  0.0  chr2              33291483 33291615 (26349014) C DNA9-3_DR         DNA/MULE-MuDR?        (867)  10512   10374 1651153 *
  1197    9.4  8.4  0.0  chr2              33291813 33292003 (26348626) + hAT-N22B_DR       DNA/hAT-Ac             1173   1379     (0) 1651154  
   214   20.0  1.6  1.6  chr2              33292688 33292748 (26347881) + EnSpm-N41_DR      DNA/CMC-EnSpm             1     61  (4860) 1651155  
  1294   16.1  8.4  0.3  chr2              33292823 33293108 (26347521) C ANGEL             DNA/Kolobok             (0)    309       1 1651156  
   452   18.8  9.0  1.2  chr2              33292976 33293131 (26347498) C hAT-N134_DR       DNA/hAT?              (179)    886     719 1651157 *
   805   19.4  3.6  4.2  chr2              33293229 33293262 (26347367) + Penelope-5_DR     LINE/Penelope          2183   2321   (555) 1651158  
   862   16.3  0.7  1.4  chr2              33293263 33293281 (26347348) C Mariner-N2_DR     DNA/TcMar            (2503)   1463    1316 1651159  
  1001    7.7  0.8  0.0  chr2              33293282 33293411 (26347218) + hAT-N137_DR       DNA/hAT-Ac             2571   2701   (870) 1651160  
   805   19.4  3.6  4.2  chr2              33293412 33293422 (26347207) + Penelope-5_DR     LINE/Penelope          2322   2375   (501) 1651158  
   873   15.3  4.3  0.5  chr2              33293450 33293633 (26346996) C hAT-N31_DR        DNA/hAT-Ac            (887)    575     385 1651161 *
  1206    6.0  3.0  0.0  chr2              33293472 33293637 (26346992) + Kolobok-4N1_DR    DNA/Kolobok-T2         1296   1466   (203) 1651162  
   612   26.9  0.0  0.7  chr2              33293697 33293838 (26346791) C SAT-2_DR          Satellite              (28)    156      16 1651163  
   204   18.8  3.1 11.2  chr2              33293782 33293877 (26346752) C L1-89_DR          LINE/L1              (2775)    246     158 1651164 *
  1624   10.0 12.0  0.0  chr2              33294021 33294311 (26346318) + L1-48_DR          LINE/L1                4562   4887   (880) 1651165  
   355   12.7 17.3  0.7  chr2              33294317 33294443 (26346186) + L1-48_DR          LINE/L1                5312   5459   (308) 1651165  
  5656    7.0  1.8  1.2  chr2              33294547 33295313 (26345316) C TZF28B            DNA/TcMar-Tc1           (3)   1611     840 1651166  
  4418   12.4  8.5  0.4  chr2              33295315 33296019 (26344610) C DNA-1-3B_DR       DNA/PIF-Harbinger       (1)    762       1 1651167  
  4498    6.2  2.1  0.0  chr2              33296020 33296584 (26344045) C TZF28B            DNA/TcMar-Tc1         (774)    840     264 1651166  
   524    9.6  0.0  4.0  chr2              33296572 33296585 (26344044) C Helitron-2_DR     RC/Helitron         (15527)  11885   11764 1651168 *
   569    4.5  0.9  0.9  chr2              33296586 33296698 (26343931) C EnSpm-N36B_DR     DNA/CMC-EnSpm         (214)   3202    3090 1651169  
   469    3.5  4.4  0.0  chr2              33296613 33296726 (26343903) + EnSpm-N42B_DR     DNA/CMC-EnSpm          1347   1465  (2839) 1651170 *
   453    8.8  5.0  2.8  chr2              33296616 33296756 (26343873) + ACROBAT1          DNA/PIF                 779    922   (457) 1651171 *
   248   21.7  5.7  5.7  chr2              33296696 33296783 (26343846) C TZF28B            DNA/TcMar-Tc1        (1450)    164      77 1651166 *
   212   16.2  0.0  0.0  chr2              33296860 33296896 (26343733) C Helitron-2_DR     RC/Helitron         (15249)  12163   12127 1651172 *
   234    0.0  0.0  0.0  chr2              33296868 33296894 (26343735) C hAT-N134_DR       DNA/hAT?              (293)    772     746 1651157  
  1507   14.4 14.6  2.5  chr2              33297893 33297930 (26342699) C hAT-N137_DR       DNA/hAT-Ac            (831)   2740    2382 1651173  
  1615   10.2 18.7  0.0  chr2              33297931 33298213 (26342416) C HE1_DR1           SINE/tRNA-V-RTE        (20)    382      47 1651174  
   286   14.5  5.6  4.1  chr2              33298199 33298270 (26342359) + Kolobok-N4_DR     DNA/Kolobok-T2         1627   1699  (1303) 1651175 *
  1202   13.0  3.8  6.5  chr2              33298272 33298509 (26342120) + HATN10_DR         DNA/hAT-Ac                1    232   (223) 1651176  
   212   19.6  0.0  0.0  chr2              33298468 33298518 (26342111) C EnSpm-6N1_DR      DNA/CMC-EnSpm        (4917)   4319    4269 1651177 *
   214    3.7  0.0  0.0  chr2              33298545 33298571 (26342058) + HATN10B_DR        DNA/hAT-Ac              486    512    (96) 1651178 *
   634   12.6 10.9  2.5  chr2              33298554 33298571 (26342058) C CryptonV-N4_DR    DNA/Crypton-V        (8380)   5113    5084 1651179  
  3114    7.8  7.9  1.3  chr2              33298572 33299078 (26341551) + Mariner-N38_DR    DNA/TcMar-Tc1             1    540     (7) 1651180  
   673    9.7  0.0  0.0  chr2              33299078 33299170 (26341459) + HATN10_DR         DNA/hAT-Ac              363    455     (0) 1651181 *
   457   12.0 21.7  0.0  chr2              33299171 33299262 (26341367) + ANGEL             DNA/Kolobok             164    275    (34) 1651182 *
   645   14.8  1.9  0.0  chr2              33299171 33299185 (26341444) + ERV1-11_DR-I      LTR/ERV1               2986   3095  (4852) 1651183  
   341   19.8 20.5  0.7  chr2              33299263 33299287 (26341342) C TE-X-13_DR        Unknown              (1170)   1255    1116 1651184  
   294   16.2  8.8  0.0  chr2              33299724 33299791 (26340838) + Kolobok-N3_DR     DNA/Kolobok-T2?         227    300    (70) 1651185  
   228   23.1  7.7  0.0  chr2              33301095 33301159 (26339470) C Dada-U1A_DR       DNA/Dada             (7078)   3901    3832 1651186 *
   245   16.6  0.6  5.8  chr2              33301096 33301108 (26339521) C EnSpm-N13_DR      DNA/CMC-EnSpm       (13971)   8178    8157 1651187  
   252   10.5  0.0  0.0  chr2              33301109 33301146 (26339483) + Zisupton-6_DR     DNA/Zisupton           8940   8977 (13139) 1651188 *
   259   10.5  0.0  0.0  chr2              33301114 33301151 (26339478) C hAT-N21B_DR       DNA/hAT-Ac             (82)   1219    1182 1651189 *
   761   18.5  4.4  1.6  chr2              33301126 33301306 (26339323) + EnSpm-N11_DR      DNA/CMC-EnSpm          3288   3473  (1880) 1651190 *
   996   12.1  3.0  0.0  chr2              33301151 33301316 (26339313) C HE1_DR1           SINE/tRNA-V-RTE        (20)    382     212 1651191  
   245   16.6  0.6  5.8  chr2              33301152 33301174 (26339455) C EnSpm-N13_DR      DNA/CMC-EnSpm       (13971)   8156    8113 1651187 *
  3720    6.1  0.2  0.0  chr2              33301309 33301784 (26338845) C Copia-11I_DR-LTR  LTR/Gypsy?              (0)    477       1 1651192  
  1075   11.4 14.8  1.4  chr2              33301785 33301980 (26338649) C HE1_DR1           SINE/tRNA-V-RTE       (178)    224       3 1651191  
   436   21.9 11.7 18.1  chr2              33301981 33302026 (26338603) + EnSpm-N59_DR      DNA/CMC-EnSpm?         2636   2668  (1001) 1651193  
   205   16.8 25.7  0.0  chr2              33302035 33302135 (26338494) C DNA8-17_DR        DNA/hAT-Tip100        (703)   1110     984 1651194  
   340   14.6  0.0  0.0  chr2              33302199 33302252 (26338377) + DNA-5-8E_DR       DNA/hAT-hAT5              2     55   (427) 1651195  
  1467   11.9  0.5  1.4  chr2              33302253 33302473 (26338156) + TDR19C            DNA/hAT-Charlie           1    219   (177) 1651196  
   726   23.0 14.5  2.6  chr2              33302447 33302825 (26337804) + DNA-5-8F_DR       DNA/hAT-hAT5             48    470     (0) 1651197 *
   325   26.9  1.5  2.2  chr2              33302826 33302954 (26337675) + EnSpm-N13_DR      DNA/CMC-EnSpm          7812   7939 (14210) 1651198 *
   374   23.8  4.6  0.7  chr2              33302838 33302968 (26337661) + Mariner-6_DR      DNA/TcMar-Tc1           199    334  (1295) 1651199  
   338   20.0  1.9 15.6  chr2              33302866 33303025 (26337604) C Helitron-N3_DR    RC/Helitron          (1171)   1845    1705 1651200 *
  1624   21.1  0.5  1.9  chr2              33302972 33303343 (26337286) + I-3_DR            LINE/I                 4935   5301   (125) 1651201  
   226   15.1  0.0 12.3  chr2              33303508 33303546 (26337083) C DNA-1-7_DR        DNA/PIF-Harbinger     (615)    823     671 1651202  
   488    9.2  0.5  1.5  chr2              33303547 33303679 (26336950) + (TTA)n            Simple_repeat             1    131     (0) 1651203  
   217   14.6  0.0  5.2  chr2              33303592 33303692 (26336937) C DNA-6-N2_DR       DNA                   (789)   4267    4172 1651204 *
   224   14.9  0.0  0.0  chr2              33303641 33303707 (26336922) C DNA-TA-4_DR       DNA/TcMar            (5087)   4708    4642 1651205  
   532   22.4  0.0  0.0  chr2              33304407 33304504 (26336125) + Harbinger-N27_DR  DNA/PIF-Harbinger?        3    100   (120) 1651206  
  3603    8.5  2.3  0.0  chr2              33304655 33305174 (26335455) + DNA-5-3_DR        DNA/hAT-hAT5              2    533     (0) 1651207  
   202   25.1  9.3  2.5  chr2              33305443 33305459 (26335170) C IS3EU-1_DR        DNA/IS3EU            (4514)   4190    4030 1651208  
   381   21.5  9.7  2.8  chr2              33305460 33305593 (26335036) + ANGEL             DNA/Kolobok               3    145   (164) 1651209  
   239   14.1 10.3  8.9  chr2              33305525 33305602 (26335027) C EnSpm-N40_DR      DNA/CMC-EnSpm        (2587)   2807    2729 1651210 *
   568   14.1  6.1  3.3  chr2              33305599 33305745 (26334884) C TDR9              DNA                    (56)    152       2 1651211  
   344   16.0  2.8 13.3  chr2              33305661 33305768 (26334861) C CryptonV-1_DR     DNA/Crypton-V       (15170)   2703    2606 1651212 *
  2734    6.9  1.1  2.2  chr2              33305677 33306048 (26334581) C SINE2-3_DR        SINE/tRNA-V-RTE         (0)    368       1 1651213  
   306   26.1  0.0  4.3  chr2              33305986 33306057 (26334572) + DNA8-10_DR        DNA/hAT-Ac             2750   2818  (1200) 1651214 *
   214   25.4  0.0  3.2  chr2              33306214 33306258 (26334371) + EnSpm-N10_DR      DNA/CMC-EnSpm          2861   2903  (6405) 1651215  
   939   15.4  0.4  1.2  chr2              33306259 33306450 (26334179) + TE-X-6_DR         DNA/Crypton-A             1    185   (389) 1651216  
   259    7.5  0.0  7.5  chr2              33306523 33306565 (26334064) C TE-X-6_DR         DNA/Crypton-A        (1306)    248     209 1651217  
   443   17.2  7.2  8.6  chr2              33307351 33307375 (26333254) + EnSpm-17_DR       DNA/CMC-EnSpm          2679   2701  (6575) 1651218  
   917   21.8  4.9  0.0  chr2              33307376 33307600 (26333029) C ANGEL             DNA/Kolobok             (0)    309      74 1651219  
   346   30.2  9.8  2.7  chr2              33307390 33307634 (26332995) + hAT-N127_DR       DNA/hAT-Charlie        6718   6979  (3337) 1651220 *
   535   15.7  0.9 12.6  chr2              33307558 33307610 (26333019) + MuDR-2_DR         DNA/MULE-MuDR         16252  16282  (7651) 1651221  
  1149   18.4  9.0  5.0  chr2              33307611 33308043 (26332586) + hAT-N58B_DR       DNA/hAT-Ac                1    647   (144) 1651222  
   714   10.4  0.0  0.9  chr2              33308095 33308210 (26332419) + EnSpm-N4_DR       DNA/CMC-EnSpm            23    137    (75) 1651223  
   363   24.1  6.5  0.0  chr2              33308221 33308328 (26332301) C ANGEL             DNA/Kolobok           (194)    115       1 1651224  
   269   27.0  3.6  3.0  chr2              33308329 33308388 (26332241) + EnSpm-N13_DR      DNA/CMC-EnSpm         13701  13869  (8280) 1651225  
  1900   10.5 14.9  1.0  chr2              33308570 33308992 (26331637) C TDR7              DNA                     (0)    541      61 1651226  
   244   16.1  0.0  0.0  chr2              33309422 33309477 (26331152) + DNA6-6_DR         DNA                    9933   9988  (1293) 1651227  
   242   24.3  1.4  0.0  chr2              33309424 33309497 (26331132) + Gypsy82-LTR_Dr    LTR/Gypsy               680    754   (591) 1651228 *
  1171    7.7  3.5  0.0  chr2              33310589 33310757 (26329872) + SINE2-4_DR        SINE/tRNA-V-RTE         195    369     (2) 1651229  
  1102   11.2  3.7  0.5  chr2              33310596 33310783 (26329846) + DNA2-16_DR        DNA                    5948   6141 (11910) 1651230 *
  1129    8.8  0.0  1.2  chr2              33311233 33311394 (26329235) C TDR17B            DNA/Sola-1            (984)    562     403 1651231  
   800   16.2  5.3  2.3  chr2              33311249 33311419 (26329210) + CryptonV-N4_DR    DNA/Crypton-V          9097   9272  (4221) 1651232 *
   881   15.8  0.7  2.0  chr2              33311270 33311424 (26329205) C DNA-8-9_DR        DNA/hAT-Ac           (1507)   2212    2060 1651233  
   330   12.1  4.3  7.1  chr2              33311508 33311569 (26329060) C hAT-N70_DR        DNA/hAT?              (623)    702     590 1651234  
   361    5.6  0.0  0.0  chr2              33311570 33311623 (26329006) C Zisupton-6_DR     DNA/Zisupton        (20861)   1255    1202 1651235  
   263   22.2  0.0  0.0  chr2              33311576 33311647 (26328982) + Zisupton-7_DR     DNA/Zisupton            938   1009 (16073) 1651236 *
   239    6.7  0.0  0.0  chr2              33312914 33312943 (26327686) + Merlin-1_DR       DNA/Merlin             9048   9077  (1450) 1651237  
   436   15.9 10.1  9.3  chr2              33312957 33313095 (26327534) + Tx1-8_DR          LINE/L1-Tx1            4859   4998   (137) 1651238 *
   551   10.9  5.7  0.2  chr2              33313055 33313095 (26327534) C DNA8-10_DR        DNA/hAT-Ac           (2325)   1693    1606 1651239  
   493   23.2  0.9  3.5  chr2              33313096 33313211 (26327418) + L1-53_DR          LINE/L1                1613   1725  (4721) 1651240  
   304    9.5  8.3  3.2  chr2              33313121 33313240 (26327389) + EnSpm-N34_DR      DNA/CMC-EnSpm           409    534   (556) 1651241 *
   347   16.2  0.0  3.0  chr2              33313150 33313251 (26327378) + Helitron-N3B_DR   RC/Helitron            5077   5175  (1429) 1651242  
   288   15.1  5.7  0.0  chr2              33313208 33313260 (26327369) + Kolobok-4_DR      DNA/Kolobok-T2         3452   3507  (3124) 1651243 *
   540   16.1 13.1  0.0  chr2              33313228 33313357 (26327272) + DNA-AT-1_DR       DNA                     121    267   (125) 1651244  
  1447   19.1 10.4  0.4  chr2              33313671 33314102 (26326527) C EnSpm-N21_DR      DNA/CMC-EnSpm           (4)    475       1 1651245  
   878   12.4 10.7  0.0  chr2              33314559 33314735 (26325894) + DNA-TA-2_DR       DNA/CMC-EnSpm             1    196     (0) 1651246  
  3716   11.6  2.6 25.1  chr2              33314955 33316246 (26324383) + Daphne-27_DRe     LINE/L2                 781   1840    (86) 1651247  
   352   12.0  1.8 16.7  chr2              33316319 33316428 (26324201) C DNA11TA1_DR       DNA/CMC-EnSpm          (94)    109      14 1651248  
  6652    7.9  8.2  0.8  chr2              33317638 33318614 (26322015) C LOOPERN3B_DR      DNA/Kolobok-T2          (0)   1049       1 1651249  
  1526   11.6 13.0 10.2  chr2              33318716 33319070 (26321559) C HE1_DR1           SINE/tRNA-V-RTE        (37)    365       2 1651250  
   640   20.2  9.5  8.9  chr2              33319181 33319538 (26321091) + Rex1-26_DRe       LINE/Rex-Babar         2896   3255   (135) 1651251  
   495   21.0  3.1  5.2  chr2              33319383 33319408 (26321221) + Kolobok-4_DR      DNA/Kolobok-T2         4970   5158  (1470) 1651252 *
   550   19.8  2.4  0.0  chr2              33319409 33319575 (26321054) C Penelope-1_DR     LINE/Penelope        (4204)    242      72 1651253 *
   570   16.3  4.8  0.6  chr2              33319433 33319599 (26321030) C EnSpm-N2_DR       DNA/CMC-EnSpm         (948)   3067    2894 1651254 *
   777   15.4  1.7  0.1  chr2              33319435 33319643 (26320986) + Zisupton-6_DR     DNA/Zisupton           9275   9420 (12696) 1651255 *
  3079   11.7  3.2 11.8  chr2              33319480 33319613 (26321016) C Merlin-1_DR       DNA/Merlin           (8289)   2238    1721 1651256  
  3498    8.0  2.5  0.4  chr2              33319614 33320138 (26320491) + Mariner-N38_DR    DNA/TcMar-Tc1             1    536    (11) 1651257  
  3079   11.7  3.2 11.8  chr2              33320139 33320166 (26320463) C Merlin-1_DR       DNA/Merlin           (8289)   1720    1605 1651256  
   595   11.3 15.1  0.0  chr2              33320143 33320248 (26320381) + Rex1-26_DRe       LINE/Rex-Babar         3251   3372    (18) 1651258 *
   212   24.3  6.8  2.4  chr2              33320479 33320596 (26320033) + EnSpm-15_DR       DNA/CMC-EnSpm          9872   9994  (1460) 1651259  
   296   22.8  3.2  4.1  chr2              33321779 33321806 (26318823) + Dada-tA_DR        DNA/Dada               8098   8311   (357) 1651260  
   437   22.5  0.5  5.6  chr2              33321807 33321843 (26318786) C Penelope-1_DR     LINE/Penelope        (4214)    232      55 1651253  
   737   10.0  0.0  0.0  chr2              33321844 33321993 (26318636) + EnSpm-N48_DR      DNA/CMC-EnSpm          1745   1871  (1707) 1651261  
   213   38.4  0.0  2.2  chr2              33321876 33321894 (26318735) + Zisupton-7_DR     DNA/Zisupton          11414  11549  (5531) 1651262 *
   508    6.5  0.0  0.0  chr2              33321900 33322006 (26318623) C EnSpm-N42B_DR     DNA/CMC-EnSpm        (2868)   1436    1330 1651263 *
   790   22.7  7.8  1.0  chr2              33321994 33322287 (26318342) + DNA2-10_DR        DNA                    2118   2431  (1090) 1651264  
   765   14.6 15.3  1.6  chr2              33322094 33322315 (26318314) + HATN10B_DR        DNA/hAT-Ac              323    574    (34) 1651265 *
   829   16.4  6.7  1.1  chr2              33322339 33322517 (26318112) + DNA11TA1_DR       DNA/CMC-EnSpm            15    203     (0) 1651266  
   313   12.8  0.0  0.0  chr2              33322614 33322715 (26317914) + (TTTG)n           Simple_repeat             4    105     (0) 1651267  
   253   18.2  0.0  0.0  chr2              33322733 33322787 (26317842) + Kolobok-N10_DR    DNA/Kolobok             332    386   (257) 1651268  
   806   14.5  8.6  0.0  chr2              33322905 33323090 (26317539) + DNA11TA1_DR       DNA/CMC-EnSpm             1    202     (1) 1651269  
   213   21.6  2.0  0.0  chr2              33323094 33323144 (26317485) + Kolobok-N10_DR    DNA/Kolobok             572    623    (20) 1651270  
   380   13.3 12.0  3.7  chr2              33328895 33329019 (26311610) + EnSpm-6N1_DR      DNA/CMC-EnSpm          1399   1533  (7703) 1651271 *
   437    5.4  0.0  1.1  chr2              33328937 33329029 (26311600) C P-1_DR            DNA/P                (2347)   7621    7530 1651272 *
  3052   10.6  1.7  4.4  chr2              33328957 33329498 (26311131) C Merlin-1_DR       DNA/Merlin           (8294)   2233    1706 1651273  
  2839   11.5  7.4  3.9  chr2              33328966 33329563 (26311066) + Helitron-N3B_DR   RC/Helitron            5077   5694   (910) 1651274 *
   300   10.4  2.0 21.9  chr2              33329034 33329064 (26311565) + Merlin-1_DR       DNA/Merlin             8110   8205  (2322) 1651275 *
   266   15.8 14.1  4.0  chr2              33329681 33329772 (26310857) C L2-5_DRe          LINE/L2                 (1)   2226    2126 1651276  
   955   11.2 13.4  0.0  chr2              33329805 33329991 (26310638) C EnSpm-N4_DR       DNA/CMC-EnSpm           (0)    212       1 1651277  
   532   14.7  4.3  7.0  chr2              33330506 33330622 (26310007) + DNA-2-29_DR       DNA                       5    118    (14) 1651278  
   566   22.6  1.2  3.8  chr2              33331901 33332061 (26308568) C DNA-3-4_DR        DNA/PIF-Harbinger       (0)    241      85 1651279  
   239   17.8  0.0 16.0  chr2              33332071 33332157 (26308472) C DNA2-13_DR        DNA                     (0)   5898    5824 1651280  
   738   12.2  4.6  2.6  chr2              33332263 33332414 (26308215) + EnSpm-N4_DR       DNA/CMC-EnSpm             1    155    (57) 1651281  
   220   15.5  0.0  7.7  chr2              33332569 33332624 (26308005) C BEL-49_DRe-LTR    LTR/Pao               (137)    336     285 1651282 *
   524    5.9  5.1  3.8  chr2              33332577 33332734 (26307895) C ERV1-N3-I_DR      LTR/ERV1              (803)   3788    3629 1651283 *
   549    7.6  0.0  2.8  chr2              33332595 33332743 (26307886) + Zisupton-7_DR     DNA/Zisupton          11374  11518  (5564) 1651284 *
   665   18.3  1.3 17.9  chr2              33332666 33332892 (26307737) C EnSpm-N46_DR      DNA/CMC-EnSpm?       (1471)   2269    2075 1651285  
   582   13.9  0.9  1.8  chr2              33332897 33333006 (26307623) + ANGEL             DNA/Kolobok               7    115   (194) 1651286  
   279   15.4  6.2  0.0  chr2              33333249 33333313 (26307316) C Helitron-N2_DR    RC/Helitron           (222)   2241    2173 1651287  
 12858    1.9  3.1  0.1  chr2              33333479 33335025 (26305604) C hAT-N39_DR        DNA/hAT-Tip100          (0)   1594       1 1651288  
   231   23.9  9.7  0.8  chr2              33336911 33337024 (26303605) C Merlin-N1_DR      DNA/Merlin             (26)    343     220 1651289  
  2251    9.6  7.9  0.7  chr2              33337243 33337670 (26302959) + Mariner-N31_DR    DNA/TcMar-Tc1            82    540     (0) 1651290  
   823   15.1  2.2 11.3  chr2              33338988 33339256 (26301373) + hAT-N110_DR       DNA/hAT?                  1    247   (450) 1651291  
  1287   11.0 19.6  0.0  chr2              33339277 33339531 (26301098) + TDR13             DNA                     468    772     (0) 1651292  
   252   16.8 10.2 11.9  chr2              33339590 33339785 (26300844) + hAT-N110_DR       DNA/hAT?                504    696     (1) 1651293  
  2602   10.2  8.3  0.7  chr2              33340892 33341349 (26299280) + L2-50_DR          LINE/L2                 933   1414    (12) 1651294  
   685   18.2  0.0  3.9  chr2              33342246 33342405 (26298224) + Merlin-N1_DR      DNA/Merlin                8    161   (208) 1651295 *
  1690    7.5  6.7  0.7  chr2              33342405 33342671 (26297958) C L2-54_DR          LINE/L2                 (1)   1409    1127 1651296  
  1092    9.4  0.0  0.6  chr2              33342670 33342829 (26297800) + TDR23             DNA                     247    405   (742) 1651297 *
  2482    8.5  1.1  1.1  chr2              33342828 33343174 (26297455) + TDR23             DNA                     800   1146     (1) 1651298  
   243   18.0  8.0  0.0  chr2              33343175 33343221 (26297408) + Merlin-N1_DR      DNA/Merlin              319    369     (0) 1651299  
   285   23.2  5.9  5.9  chr2              33343473 33343591 (26297038) + Kolobok-N10_DR    DNA/Kolobok             511    629    (14) 1651300  
   214   18.1  0.0  3.3  chr2              33344308 33344370 (26296259) + hAT-27N1_DR       DNA/hAT-Ac                1     61   (670) 1651301  
   962    8.9  0.6  1.0  chr2              33344445 33344613 (26296016) + TDR20             DNA/Merlin                1    126   (113) 1651302  
  2913   10.1 13.8  7.7  chr2              33344617 33345290 (26295339) C Harbinger-4N1B_DR DNA/PIF-Harbinger     (321)    842     131 1651303  
  1223   10.1  2.5  0.5  chr2              33345291 33345489 (26295140) + DNA11TA1_DR       DNA/CMC-EnSpm             1    203     (0) 1651304  
   755    8.7  0.0  2.9  chr2              33345503 33345609 (26295020) C Harbinger-4N1_DR  DNA/PIF-Harbinger     (917)    104       1 1651305  
   286   22.4 11.8  0.0  chr2              33345610 33345694 (26294935) + hAT-27N1_DR       DNA/hAT-Ac              187    281   (450) 1651306  
   809   18.9  1.4  2.8  chr2              33345836 33346053 (26294576) + hAT-27N1_DR       DNA/hAT-Ac              507    721    (10) 1651307  
   259    3.2  0.0  0.0  chr2              33347621 33347651 (26292978) + EnSpm-N13_DR      DNA/CMC-EnSpm          7625   7655 (14494) 1651308  
   234   14.5  7.1  1.7  chr2              33347624 33347679 (26292950) C CryptonV-N4_DR    DNA/Crypton-V        (8393)   5100    5042 1651309 *
  2489    9.8  1.0  0.8  chr2              33347664 33348055 (26292574) C Mariner-N38_DR    DNA/TcMar-Tc1         (126)    421      29 1651310  
   290   16.2  7.2  1.4  chr2              33347995 33348063 (26292566) + EnSpm-N2_DR       DNA/CMC-EnSpm          3065   3137   (878) 1651311 *
   472   14.3  0.0  0.0  chr2              33348450 33348554 (26292075) C Kolobok-2_DR      DNA/Kolobok-T2       (3385)   3315    3211 1651312 *
  1168   11.8  0.0  0.5  chr2              33348467 33348498 (26292131) + (TCTG)n           Simple_repeat             1    241     (0) 1651313  
   468   20.8  3.8  1.9  chr2              33348499 33348709 (26291920) C HAT1_DR           DNA/hAT-Ac           (2645)    647     433 1651314  
   303   22.1  0.0  1.3  chr2              33348650 33348727 (26291902) + Harbinger3_DR     DNA/PIF-Harbinger      2045   2121  (1478) 1651315 *
   311   13.8 10.8  0.0  chr2              33348784 33348848 (26291781) C TDR20             DNA/Merlin             (71)    168      97 1651316  
  6062   13.8  8.4  4.3  chr2              33350053 33351455 (26289174) C hAT-N26_DR        DNA/hAT-Ac              (1)   1458       1 1651317  
   338   15.5  1.4  1.4  chr2              33351456 33351518 (26289111) + L2-5_DRe          LINE/L2                2158   2220     (7) 1651318  
   288   26.3  3.1  1.0  chr2              33351456 33351551 (26289078) + hAT-N127_DR       DNA/hAT-Charlie        9657   9754   (562) 1651319 *
   299   27.8  1.6  2.3  chr2              33352902 33353030 (26287599) C Kolobok-N10C_DR   DNA/Kolobok            (13)    331     204 1651320  
   589   16.5  4.7 13.7  chr2              33353173 33353362 (26287267) C TDR23             DNA                     (3)   1144     970 1651321  
  5744    9.6  0.3  4.5  chr2              33353376 33354295 (26286334) + Harbinger-4N1C_DR DNA/PIF-Harbinger       324   1206     (0) 1651322  
   420   24.8  6.2  2.7  chr2              33354176 33354320 (26286309) C DNA2-14_DR        DNA                  (1886)   5736    5587 1651323 *
   581   23.0 11.4  1.2  chr2              33354296 33354515 (26286114) C TDR13D            DNA                   (520)    242       1 1651324  
   252   19.0  7.8 12.2  chr2              33356300 33356320 (26284309) C Merlin-2_DR       DNA/Merlin           (8992)   4929    4913 1651325  
  1078   13.8  0.5  6.1  chr2              33356321 33356528 (26284101) C TC1DR3            DNA/TcMar-Tc1           (0)   1225    1029 1651326  
   431   11.3  1.4  2.8  chr2              33356531 33356603 (26284026) C TC1DR3            DNA/TcMar-Tc1         (682)    543     472 1651326 *
   914    5.4  0.0  0.0  chr2              33356584 33356694 (26283935) C TC1DR3            DNA/TcMar-Tc1        (1114)    111       1 1651326  
   260   14.9  8.5  0.0  chr2              33356665 33356711 (26283918) + Merlin-2_DR       DNA/Merlin             4872   4922  (8999) 1651327 *
   445   19.8  8.1  7.0  chr2              33358073 33358097 (26282532) C hAT-N154_DR       DNA/hAT-Tip100       (1031)    364     338 1651328  
  1513    8.0  0.0  0.0  chr2              33358098 33358296 (26282333) + TDR19             DNA/hAT-Charlie           1    199   (206) 1651329  
   320   28.9  6.0  3.7  chr2              33358300 33358432 (26282197) + Polinton-1N1_DR   DNA/Maverick           1181   1316 (14153) 1651330 *
  2258   13.3  3.7  0.0  chr2              33358317 33358669 (26281960) C HE1_DR1           SINE/tRNA-V-RTE        (35)    367       2 1651331  
   449   22.1  0.0  2.9  chr2              33358670 33358700 (26281929) + EnSpm-N48B_DR     DNA/CMC-EnSpm          2647   2674  (4285) 1651332  
   763   17.6  1.3  4.7  chr2              33358904 33359058 (26281571) + Harbinger-N29B_DR DNA/PIF-Harbinger         1    150   (190) 1651333  
 16291    7.4  4.0  0.8  chr2              33359062 33361267 (26279362) C DIRS-1_DR         LTR/DIRS                (1)   5653    3377 1651334  
  8133   16.7  7.5  4.2  chr2              33361271 33363110 (26277519) C DIRS-1_DR         LTR/DIRS             (3150)   2504    1120 1651334  
   573   28.8 15.2  8.3  chr2              33361963 33362599 (26278030) C DNA9-N2_DR        DNA                  (6150)   6321    5498 1651335 *
  1818    4.3  0.4  0.4  chr2              33362600 33362833 (26277796) + DNA-8-10_DR       DNA                       1    234     (0) 1651336  
   573   28.8 15.2  8.3  chr2              33362834 33363271 (26277358) C DNA9-N2_DR        DNA                  (6150)   5497    4929 1651335 *
  7401    9.7  3.4  0.7  chr2              33362843 33363891 (26276738) C DIRS-1B_DR        LTR                   (282)   1078       1 1651337  
   398   10.8  3.1  0.0  chr2              33363838 33363889 (26276740) + DIRS-1_DR         LTR/DIRS               5266   5319   (335) 1651338 *
   265    5.7  0.0  0.0  chr2              33363890 33363924 (26276705) + DNA-1-11_DR       DNA                       3     37   (687) 1651339  
  2687   11.7  7.6  0.0  chr2              33363925 33364334 (26276295) C LOOPERN3B_DR      DNA/Kolobok-T2        (565)    484      44 1651340  
   408   12.6  0.9 11.3  chr2              33364363 33364469 (26276160) + hAT-N87_DR        DNA/hAT-Ac              123    219   (301) 1651341 *
  1142   10.8  3.7  8.5  chr2              33364446 33364469 (26276160) C hAT-N145_DR       DNA/hAT-Ac            (479)   1112     858 1651342  
  1528    7.9  2.9  1.2  chr2              33364470 33364712 (26275917) C TDR17             DNA/Sola-1              (0)    248       2 1651343  
   967   14.8  9.9  4.5  chr2              33364731 33364963 (26275666) + hAT-N87_DR        DNA/hAT-Ac              276    520     (0) 1651344  
   212   20.0  3.2  3.2  chr2              33365376 33365437 (26275192) C BEL-50_DRe-LTR    LTR/Pao               (139)    426     365 1651345  
   279   14.8  3.7  0.0  chr2              33365928 33365979 (26274650) C CryptonV-1_DR     DNA/Crypton-V        (3245)  14628   14575 1651346  
  5173    9.3  8.9  1.3  chr2              33365980 33366842 (26273787) + Mariner-N26_DRe   DNA/TcMar-ISRm11          2    929     (4) 1651347  
   459    7.4  0.0  1.2  chr2              33366911 33366992 (26273637) + EnSpm-N48_DR      DNA/CMC-EnSpm          1876   1956  (1622) 1651348 *
  1093    3.1  0.0  0.0  chr2              33366920 33367081 (26273548) + (TAGA)n           Simple_repeat             4    165     (0) 1651349  
   618    5.4  2.6  4.4  chr2              33366998 33367113 (26273516) C MOSAT_DR          Satellite             (888)   1199    1086 1651350 *
   201   15.9  0.0  0.0  chr2              33368124 33368192 (26272437) C DNA9-3_DR         DNA/MULE-MuDR?       (1937)   9442    9374 1651351  
  1302   10.2  1.4  0.9  chr2              33369813 33370029 (26270600) + DNA-2-30B_DR      DNA                       1    218   (195) 1651352  
   208   25.5  2.0  0.0  chr2              33370938 33370988 (26269641) C hAT-N182_DR       DNA/hAT-Ac           (1154)    806     755 1651353  
   240   25.7  2.7  0.0  chr2              33371119 33371192 (26269437) + Harbinger-N31B_DR DNA/PIF-Harbinger         1     76   (605) 1651354  
  3943   14.2  1.7  0.8  chr2              33371382 33372042 (26268587) + Harbinger-N31_DR  DNA/PIF-Harbinger        19    685     (0) 1651355  
   382   30.6  7.5  0.0  chr2              33372065 33372198 (26268431) + Harbinger-N31B_DR DNA/PIF-Harbinger       267    410   (271) 1651356  
   201    9.8 11.1  5.3  chr2              33372860 33372913 (26267716) C DNA-2-32_DR       DNA/CMC-EnSpm?        (139)   8643    8587 1651357  
   796   15.9  6.6 12.4  chr2              33373150 33373421 (26267208) C hAT-N133_DR       DNA/hAT-Ac            (250)    373     116 1651358  
   403    7.8  0.0 54.7  chr2              33373952 33374149 (26266480) + hAT-N159_DR       DNA/hAT-Ac             1508   1635   (187) 1651359  
   226   10.9  5.5  0.0  chr2              33374059 33374168 (26266461) C hAT-N36_DR        DNA/hAT              (1456)    284     169 1651360 *
   481   11.0  3.3  2.6  chr2              33374074 33374223 (26266406) C hAT-30N1_DR       DNA/hAT-Ac            (612)   1421    1271 1651361  
   468   26.7  2.6  3.3  chr2              33374697 33374847 (26265782) C Harbinger-N27_DR  DNA/PIF-Harbinger?      (7)    213      64 1651362  
   648   18.5  0.8  0.0  chr2              33375156 33375285 (26265344) + DNA-2-29_DR       DNA                       1    131     (1) 1651363  
  1029   15.7  0.0  1.5  chr2              33375364 33375564 (26265065) + Kolobok-N14_DR    DNA/Kolobok-T2?           1    198   (221) 1651364  
  2817   12.9 10.0  2.1  chr2              33375721 33376209 (26264420) C Harbinger-8N2_DR  DNA/PIF-Harbinger      (21)    527       1 1651365  
   728   18.9  3.0  3.0  chr2              33376278 33376446 (26264183) + Kolobok-N14B_DR   DNA/Kolobok-T2?        1943   2111     (0) 1651366  
  4605   11.9  6.2  1.7  chr2              33376536 33377281 (26263348) C TDR13B2           DNA                     (0)    779       1 1651367  
  1563    6.1  9.5  0.3  chr2              33378457 33378717 (26261912) + DNA-5-8C_DR       DNA/hAT-hAT5             12    296   (395) 1651368  
  3113    7.6  3.0  0.0  chr2              33378718 33379150 (26261479) C hAT-N42_DR        DNA/hAT-Ac              (0)    713     268 1651369  
   393    8.2  3.8  7.9  chr2              33379153 33379231 (26261398) + DNA-5-8C_DR       DNA/hAT-hAT5            377    452   (239) 1651370  
   680   15.6  1.3  4.0  chr2              33379242 33379395 (26261234) + DNA-5-8C_DR       DNA/hAT-hAT5            542    691     (0) 1651371  
  2302   11.0  1.6  3.2  chr2              33379869 33380245 (26260384) + HE1_DR1           SINE/tRNA-V-RTE          10    380    (22) 1651372  
   693   18.3  3.2  1.9  chr2              33380108 33380263 (26260366) + CryptonV-N1_DR    DNA/Crypton-V          7976   8133  (1918) 1651373 *
   657   21.3  5.2  1.7  chr2              33380116 33380287 (26260342) + EnSpm-17_DR       DNA/CMC-EnSpm          2829   3006  (6270) 1651374 *
   443   17.2  4.7  9.9  chr2              33381510 33381657 (26258972) C EnSpm-N5_DR       DNA/CMC-EnSpm         (114)    176      36 1651375  
   293   18.2  3.0  1.5  chr2              33381666 33381681 (26258948) + Zisupton-6_DR     DNA/Zisupton           8912   8975 (13137) 1651376  
   317    6.5  0.0  2.2  chr2              33381682 33381728 (26258901) + Helitron-N3_DR    RC/Helitron            1525   1570  (1446) 1651377 *
   360    7.7  0.0  1.9  chr2              33381687 33381698 (26258931) C ENSPM-6_DR        DNA/CMC-EnSpm       (29869)   2747    2737 1651378  
  1459    5.3  0.4 13.0  chr2              33381699 33381958 (26258671) + Mariner-N38_DR    DNA/TcMar-Tc1             1    231   (316) 1651379  
   221   27.6  2.2  2.2  chr2              33381937 33382025 (26258604) C DNA6-10_DR        DNA                  (3872)   2834    2746 1651380 *
  1640    3.7  0.0  0.0  chr2              33381959 33382149 (26258480) + TDR3              DNA/hAT-Charlie           1    191     (2) 1651381  
   630   28.0  2.7  2.7  chr2              33382150 33382175 (26258454) + hAT-N22B_DR       DNA/hAT-Ac              835   1018   (361) 1651382 *
  1118    9.3  4.1  1.0  chr2              33382153 33382347 (26258282) + Mariner-N38_DR    DNA/TcMar-Tc1           225    425   (122) 1651383  
   212   13.5  0.0  2.7  chr2              33382360 33382397 (26258232) C EnSpm-N47_DR      DNA/CMC-EnSpm?        (549)   2468    2432 1651384  
   283   16.9  1.4  4.2  chr2              33383491 33383564 (26257065) C EnSpm-N47_DR      DNA/CMC-EnSpm?        (539)   2478    2407 1651384 *
   582   14.4  0.7  4.1  chr2              33383537 33383575 (26257054) C ENSPM-6_DR        DNA/CMC-EnSpm         (801)  31815   31669 1651385  
   353    6.2 20.2  0.0  chr2              33383576 33383704 (26256925) C DNA-N43_DR        DNA/TcMar-Fot1        (370)    684     530 1651386 *
   414   12.4  0.0  0.0  chr2              33383617 33383705 (26256924) + EnSpm-7_DR        DNA/CMC-EnSpm          7094   7182  (3852) 1651387 *
   978   10.7 12.6  0.4  chr2              33383690 33383896 (26256733) + TDR7              DNA                      13    244   (297) 1651388  
   409   15.3  1.2  0.7  chr2              33383705 33383730 (26256899) C Gypsy-31-LTR_DR   LTR/Gypsy             (865)    171      14 1651389 *
   274   19.7 18.4  2.0  chr2              33383737 33383954 (26256675) C EnSpm-N13_DR      DNA/CMC-EnSpm       (16247)   5902    5650 1651390  
   221   15.4  0.0  0.0  chr2              33384087 33384125 (26256504) + ASAT_CY           Satellite               113    151   (111) 1651391  
  1775   16.9  3.5  0.0  chr2              33384303 33384670 (26255959) + DNA2-3_DR         DNA/Merlin                3    383   (862) 1651392  
  1667    9.0  0.9  7.2  chr2              33384676 33384998 (26255631) + Daphne-27_DRe     LINE/L2                1619   1922     (4) 1651393 *
  3778   14.6  6.4  2.8  chr2              33384995 33385834 (26254795) C DNA2-3_DR         DNA/Merlin            (375)    870       1 1651394  
   385   21.6  2.9  1.9  chr2              33385747 33385850 (26254779) C EnSpm-22N2_DR     DNA/CMC-EnSpm        (2207)   3340    3236 1651395 *
   215   11.8  0.8 15.2  chr2              33386745 33386864 (26253765) + DNA-6-N2_DR       DNA                     760    864  (4192) 1651396  
  2806    7.0 12.9  0.3  chr2              33386942 33387440 (26253189) C TDR7              DNA                     (0)    541       1 1651397  
  1135   11.8 37.8  0.2  chr2              33387592 33387914 (26252715) C TDR24             DNA                     (0)    444       1 1651398  
  6176   11.4  6.9  0.9  chr2              33388753 33389776 (26250853) C HATN13_DR         DNA/hAT-Ac              (0)   1119      35 1651399  
  2565    3.6  1.2  4.2  chr2              33389784 33390128 (26250501) + SINE2-3_DR        SINE/tRNA-V-RTE          31    365     (3) 1651400  
   591   12.9  0.0  0.0  chr2              33390048 33390140 (26250489) + DNA2-16_DR        DNA                    8163   8255  (9796) 1651401 *
   361   16.9  0.0  0.0  chr2              33390349 33390413 (26250216) + DNA2-17_DR        DNA                      29     93    (82) 1651402  
   763   15.8  6.0  0.0  chr2              33390576 33390707 (26249922) + DNA-N19_DR        DNA                       1    140   (523) 1651403  
  2378    7.2  3.1  0.0  chr2              33390708 33391025 (26249604) + Harbinger-8N1_DR  DNA/PIF-Harbinger         1    328   (227) 1651404  
  8924    8.0  1.8  0.2  chr2              33391243 33392436 (26248193) C TC1DR3            DNA/TcMar-Tc1           (0)   1225      14 1651405  
   911   12.2  2.0  0.0  chr2              33392510 33392657 (26247972) C DNA-N24_DR        DNA                   (826)    151       1 1651406  
  2966    5.7  3.4  0.0  chr2              33392813 33393230 (26247399) + Mariner-N38_DR    DNA/TcMar-Tc1           111    542     (5) 1651407  
   204   24.3  2.8 13.1  chr2              33393137 33393245 (26247384) + hAT-N164_DR       DNA/hAT-Tip100         1261   1359   (681) 1651408 *
   206   27.0  0.0  6.0  chr2              33395102 33395172 (26245457) + hAT-N182_DR       DNA/hAT-Ac              741    807  (1153) 1651409  
   202   28.6  4.4  0.0  chr2              33395282 33395372 (26245257) C P-1N3_DR          DNA/P                (1546)    141      47 1651410  
  2188   13.8 21.1  0.0  chr2              33395533 33395931 (26244698) + Harbinger-8N2_DR  DNA/PIF-Harbinger        66    548     (0) 1651411  
   384   16.5  5.2  6.2  chr2              33396177 33396273 (26244356) C Merlin-N3_DR      DNA/Merlin            (123)    132      37 1651412  
   388   26.5  2.1  3.5  chr2              33396757 33396799 (26243830) + DNA2-8_DR         DNA/CMC-EnSpm          1475   1646  (2758) 1651413  
   570   24.2  2.0  0.0  chr2              33396800 33396952 (26243677) + ANGEL             DNA/Kolobok               1    156   (153) 1651414  
  2593   11.7  3.4  1.8  chr2              33398056 33398500 (26242129) C HATN10_DR         DNA/hAT-Ac              (2)    453       2 1651415  
   339   21.4  1.9  4.8  chr2              33398541 33398648 (26241981) + Merlin-N5_DR      DNA/Merlin                5    109  (4196) 1651416  
   955   22.9  0.6  8.1  chr2              33398833 33399164 (26241465) + ANGEL             DNA/Kolobok               1    309     (0) 1651417  
   217   12.8  2.6  0.0  chr2              33399135 33399173 (26241456) + hAT-N55_DR        DNA/hAT-Tip100         1817   1856    (65) 1651418 *
   484   22.8  0.0  0.9  chr2              33400229 33400343 (26240286) + EnSpm-N13_DR      DNA/CMC-EnSpm         18225  18338  (3811) 1651419  
   528   23.9  3.7  0.0  chr2              33400441 33400571 (26240058) + Harbinger-N27_DR  DNA/PIF-Harbinger?        2    137    (83) 1651420  
   901   13.9  8.2  0.0  chr2              33400572 33400729 (26239900) + TDR2              DNA/TcMar-Tc1             1    171   (766) 1651421  
  2681    5.5  1.3  4.6  chr2              33400764 33401142 (26239487) + TDR2              DNA/TcMar-Tc1           566    932     (5) 1651422  
   227   25.9  2.6  4.5  chr2              33401781 33401893 (26238736) C EnSpm-N13_DR      DNA/CMC-EnSpm        (1456)  20693   20583 1651423 *
   561   20.6  4.5  0.6  chr2              33401793 33401948 (26238681) C ANGEL             DNA/Kolobok            (21)    288     127 1651424  
   597   14.2  6.2  1.5  chr2              33402250 33402378 (26238251) + TDR7              DNA                       1    135   (406) 1651425  
  1101   10.1  7.0  0.5  chr2              33402391 33402589 (26238040) C EnSpm-N4_DR       DNA/CMC-EnSpm           (0)    212       1 1651426  
   210   22.4  0.0  0.0  chr2              33402591 33402648 (26237981) + TDR7              DNA                     156    213   (328) 1651427  
  5876    8.3  9.0  0.1  chr2              33403057 33403908 (26236721) + TC1DR3            DNA/TcMar-Tc1           298   1225     (0) 1651428  
   227   17.1  0.0  0.0  chr2              33403874 33403914 (26236715) C DNA8-26_DR        DNA                  (2990)   1540    1500 1651429 *
   476   13.2  0.0  0.0  chr2              33404478 33404553 (26236076) C hAT-N137_DR       DNA/hAT-Ac            (861)   2710    2635 1651430  
   251   22.7  0.0  6.5  chr2              33404505 33404570 (26236059) C DIRS-1E-LTR_DR    LTR/Ngaro             (175)    515     454 1651431 *
  1619    5.8  6.7  0.0  chr2              33404584 33404807 (26235822) C TDR20             DNA/Merlin              (0)    239       1 1651432  
   206   17.0  4.3  0.0  chr2              33405242 33405288 (26235341) C Polinton-2N1_DR   DNA/Maverick         (8630)   2462    2414 1651433  
   380   12.0 10.8 14.5  chr2              33406184 33406368 (26234261) + EnSpm-N28_DR      DNA/CMC-EnSpm             7    185   (172) 1651434  
   370   22.0  2.2  1.1  chr2              33406352 33406443 (26234186) C Kolobok-N16_DR    DNA/Kolobok?          (208)   1034     942 1651435 *
  1436   18.4  7.8  0.8  chr2              33406500 33406899 (26233730) C DNA-6-N8_DR       DNA                     (0)   2308    1894 1651436  
  1220   19.4  9.9  0.9  chr2              33406899 33407200 (26233429) C Kolobok-N16_DR    DNA/Kolobok?          (357)    885     557 1651435 *
  2338   11.3 13.6  0.0  chr2              33407208 33407589 (26233040) C DNA-X-2B_DR       DNA                     (3)    436       3 1651437  
  1061   16.7  4.7  1.4  chr2              33407590 33407783 (26232846) C Kolobok-N16_DR    DNA/Kolobok?          (686)    556     356 1651435  
   712   25.6  4.1  0.9  chr2              33407856 33408076 (26232553) C MuDR-1_DR         DNA/MULE-NOF?        (2875)   4538    4311 1651438  
   344   19.1  3.4  0.0  chr2              33408052 33408140 (26232489) C Helitron-2_DR     RC/Helitron         (21051)   6361    6270 1651439 *
   220   11.9  3.1 13.6  chr2              33408058 33408075 (26232554) + EnSpm-N44_DR      DNA/CMC-EnSpm          6855   6914  (1738) 1651440 *
   333    9.9  0.0  2.8  chr2              33408076 33408148 (26232481) + DNA-8-7_DR        DNA/hAT-Tip100          917    987    (62) 1651441 *
   412   10.6  0.0  2.4  chr2              33408086 33408172 (26232457) C EnSpm-6N1_DR      DNA/CMC-EnSpm        (2655)   6581    6497 1651442  
   348   18.3  2.4 15.4  chr2              33408173 33408253 (26232376) C Mariner-N29_DR    DNA/TcMar-ISRm11     (1086)    679     531 1651443  
   923   11.2 37.2  0.6  chr2              33408312 33408553 (26232076) + Kolobok-N3_DR     DNA/Kolobok-T2?          10    339    (31) 1651444  
   622    7.7  1.1  0.0  chr2              33409915 33410005 (26230624) + L2-5_DRe          LINE/L2                2136   2227     (0) 1651445  
   422    7.0  0.0 11.8  chr2              33410317 33410430 (26230199) + EnSpm-N14_DR      DNA/CMC-EnSpm          3550   3651   (929) 1651446 *
   462    9.8  1.8  0.0  chr2              33410336 33410447 (26230182) + Zisupton-6_DR     DNA/Zisupton           9373   9486 (12630) 1651447  
   461   13.4  0.0  0.0  chr2              33410337 33410463 (26230166) C Zisupton-7_DR     DNA/Zisupton         (5580)  11502   11376 1651448 *
   429   10.2  2.8  4.3  chr2              33410348 33410490 (26230139) + ERV1-N3-I_DR      LTR/ERV1               3649   3789   (802) 1651449 *
   210   24.3  1.9 10.4  chr2              33410398 33410462 (26230167) C EnSpm-N10_DR      DNA/CMC-EnSpm        (2069)   7239    7152 1651450 *
   285   19.2  0.0  0.0  chr2              33410463 33410514 (26230115) C CryptonV-N6_DR    DNA/Crypton-V         (445)    117      66 1651451  
   574   14.7  4.2  4.2  chr2              33410519 33410660 (26229969) C DNA-6-N8_DR       DNA                     (0)   2308    2167 1651452 *
  1863   18.3  6.4  4.7  chr2              33410545 33411107 (26229522) + DNA-6-N8_DR       DNA                    1737   2308     (0) 1651453  
   229   15.8  0.0  0.0  chr2              33411108 33411141 (26229488) C CryptonV-N6_DR    DNA/Crypton-V         (501)     61      28 1651451  
   213   13.9  7.0  0.0  chr2              33411792 33411834 (26228795) + IS3EU-1_DR        DNA/IS3EU              3887   3932  (4772) 1651454 *
   424   21.5  6.4 10.6  chr2              33411811 33411994 (26228635) + ANGEL             DNA/Kolobok               1    177   (132) 1651455  
  2272   10.9 44.4  1.1  chr2              33411995 33412596 (26228033) + DNA2-2B_DR        DNA                       1    860    (69) 1651456  
   238   12.9  0.0 26.0  chr2              33412543 33412605 (26228024) C DNA2-2B_DR        DNA                    (20)    909     860 1651457 *
  1965   12.7 13.6  1.5  chr2              33412911 33413278 (26227351) C Harbinger-N11_DR  DNA/PIF-Harbinger       (3)   1208     797 1651458  
   617   19.9  3.7  5.1  chr2              33413106 33413322 (26227307) + CryptonV-N5_DR    DNA/Crypton-V         11932  12145 (12392) 1651459 *
   297    5.6  3.7  0.0  chr2              33413275 33413328 (26227301) C Harbinger-N11_DR  DNA/PIF-Harbinger     (757)    454     399 1651458 *
   252   23.0  4.0  1.3  chr2              33413305 33413379 (26227250) C DNA8-28_DR        DNA/hAT              (3700)   3442    3366 1651460 *
   485   21.7  0.4  0.4  chr2              33413332 33413452 (26227177) + DNA8-17_DR        DNA/hAT-Tip100         1308   1410   (403) 1651461 *
   713   22.7  8.5  0.0  chr2              33413398 33413573 (26227056) + DNA2-16_DR        DNA                    8055   8245  (9806) 1651462 *
   866    9.4  0.8  0.0  chr2              33413467 33413583 (26227046) C hAT-N167B_DR      DNA/hAT-Charlie       (222)   1351    1234 1651463  
   643   14.5 12.9  0.7  chr2              33413576 33413707 (26226922) C hAT-N63_DR        DNA/hAT-Ac            (918)    792     645 1651464 *
  1228    0.0  0.0  0.0  chr2              33413724 33414391 (26226238) + (TAGA)n           Simple_repeat             1    668     (0) 1651465  
   453   23.7 10.4  0.2  chr2              33413808 33413891 (26226738) + Polinton-4_DR     DNA/Maverick          12315  12396  (7891) 1651466 *
   377   24.3  5.1  1.2  chr2              33414006 33414259 (26226370) + HAT1_DR           DNA/hAT-Ac              386    669  (2623) 1651467 *
   453   23.7 10.4  0.2  chr2              33414092 33414410 (26226219) + Polinton-4_DR     DNA/Maverick          12397  12713  (7574) 1651466 *
   852   10.7  0.0  3.3  chr2              33414260 33414414 (26226215) C Ginger1-N1_DR     DNA/Ginger-1         (2231)    427     278 1651468  
   473   25.0  3.6  6.2  chr2              33414332 33414497 (26226132) C Harbinger-N11_DR  DNA/PIF-Harbinger    (1020)    191      30 1651458 *
   377   24.3  5.1  1.2  chr2              33414415 33414438 (26226191) + HAT1_DR           DNA/hAT-Ac              670    698  (2594) 1651467 *
   263   21.9  9.6  1.1  chr2              33414543 33414625 (26226004) + LINEX-2_DR        Retroposon              191    280   (264) 1651469  
   356   22.1  0.0  1.3  chr2              33414650 33414667 (26225962) + L2-2_DRe          LINE/L2                4148   4224    (14) 1651470  
   370   16.7  0.0  0.0  chr2              33414668 33414727 (26225902) + CryptonV-1_DR     DNA/Crypton-V         14555  14614  (3259) 1651471  
   232   22.2  0.0  0.0  chr2              33414688 33414732 (26225897) C DNA6-1B_DR        DNA/hAT-hAT5          (670)    166     122 1651472 *
   473   21.9  0.0  5.0  chr2              33416862 33416986 (26223643) + TE-X-16_DR        DNA/Crypton-A             1    119   (234) 1651473  
   201   18.4  2.0  0.0  chr2              33417063 33417111 (26223518) + EnSpm-N6_DR       DNA/CMC-EnSpm?            3     52   (294) 1651474  
   316   22.8 10.4  5.3  chr2              33417193 33417317 (26223312) C DNA-8-26_DR       DNA/hAT-Tip100       (1911)    263     133 1651475  
   819   15.8  3.2  1.3  chr2              33417325 33417478 (26223151) C DNA25TWA2_DR      DNA                   (643)    159       3 1651476  
  1896    8.6 14.5  0.5  chr2              33417499 33417866 (26222763) + HATN7_DR          DNA/hAT                   1    593     (2) 1651477  
   220   22.4  8.6  0.0  chr2              33418683 33418740 (26221889) + EnSpm-9_DR        DNA/CMC-EnSpm           882    944  (7676) 1651478  
  3001    7.5  3.0  0.2  chr2              33419568 33419997 (26220632) C DNA15TA1_DR       DNA/CMC-EnSpm           (0)    442       1 1651479  
   451   13.4  0.0  0.0  chr2              33420002 33420068 (26220561) + DNAX-19_DR        DNA                      44    110   (329) 1651480  
  1821   11.3 20.7  1.3  chr2              33420074 33420513 (26220116) C L1-106_DR         LINE/L1                 (0)   1300     777 1651481  
   558   14.1 33.0  4.9  chr2              33420526 33420749 (26219880) + DNAX-19_DR        DNA                     156    439     (0) 1651482  
   329   18.8  0.0  0.0  chr2              33421286 33421349 (26219280) C EnSpm-N27_DR      DNA/CMC-EnSpm          (11)    162      99 1651483  
   416    9.2  7.7  0.0  chr2              33421416 33421480 (26219149) + Kolobok-N3_DR     DNA/Kolobok-T2?           1     70   (300) 1651484  
   503   14.7 16.5  0.0  chr2              33421508 33421616 (26219013) + Kolobok-N3_DR     DNA/Kolobok-T2?         186    312    (58) 1651485  
  1370    9.1  1.7  1.3  chr2              33421626 33421832 (26218797) + TDR19C            DNA/hAT-Charlie         120    396     (0) 1651486  
   249   20.0  6.6  1.2  chr2              33421763 33421838 (26218791) C DNA2-16_DR        DNA                  (4154)  13897   13818 1651487 *
   311   13.2  0.0  0.0  chr2              33421818 33421870 (26218759) + Kolobok-N3_DR     DNA/Kolobok-T2?         305    357    (13) 1651488  
   215   11.1  0.0  2.8  chr2              33422280 33422316 (26218313) C DNA-N37_DR        DNA                   (467)    200     165 1651489  
   213   13.8 13.8  0.0  chr2              33422557 33422614 (26218015) C L1-11_DR          LINE/L1               (104)   7220    7155 1651490 *
   217   20.0  1.8  0.0  chr2              33422567 33422621 (26218008) + IS3EU-1_DR        DNA/IS3EU              6665   6720  (1984) 1651491  
   528   11.3 11.3  0.0  chr2              33423343 33423457 (26217172) + Merlin-N3_DR      DNA/Merlin               38    165    (90) 1651492  
  1005    7.6  6.4  0.0  chr2              33423463 33423619 (26217010) C EnSpm-N16_DR      DNA/CMC-EnSpm          (35)    167       1 1651493  
   540    6.1  6.1  0.0  chr2              33423620 33423701 (26216928) + Merlin-N3_DR      DNA/Merlin              168    254     (1) 1651494  
  1076   14.2 17.1  5.2  chr2              33423751 33424309 (26216320) + DNA-5-8B_DR       DNA/hAT-hAT5              1    496   (195) 1651495  
  2353    6.8  0.9  0.6  chr2              33424534 33424873 (26215756) + Mariner-N38_DR    DNA/TcMar-Tc1           207    547     (0) 1651496  
   349   15.3 12.2  3.2  chr2              33424783 33424897 (26215732) + CryptonV-N4_DR    DNA/Crypton-V          5006   5130  (8363) 1651497 *
   344   13.0  2.5  5.1  chr2              33424834 33424914 (26215715) + EnSpm-N48B_DR     DNA/CMC-EnSpm          1824   1902  (5057) 1651498 *
   267   17.0  0.8 11.4  chr2              33425027 33425152 (26215477) C DNA9-3_DR         DNA/MULE-MuDR?      (10050)   1329    1216 1651499 *
   339   13.5  4.0  2.0  chr2              33425056 33425091 (26215538) + DNA-N45_DR        DNA/CMC-EnSpm           176    218   (495) 1651500  
   275   14.7  0.0  1.3  chr2              33425092 33425167 (26215462) + Gypsy-210_DR-I    LTR/Gypsy                25     99  (4049) 1651501 *
   400    0.0  0.0  0.0  chr2              33425103 33425152 (26215477) + Helitron-N3B_DR   RC/Helitron            2416   2465  (4139) 1651502  
   341    5.8  1.4  1.4  chr2              33425153 33425172 (26215457) C CryptonV-1_DR     DNA/Crypton-V       (10993)   6880    6811 1651503  
   339   13.5  4.0  2.0  chr2              33425168 33425211 (26215418) + DNA-N45_DR        DNA/CMC-EnSpm           219    274   (439) 1651500 *
   206   21.5  5.4  9.7  chr2              33425173 33425229 (26215400) C Zisupton-6_DR     DNA/Zisupton         (5666)  16448   16327 1651504 *
   372   19.5  2.6  0.0  chr2              33425870 33425946 (26214683) C TE-X-1B_DR        DNA                    (65)   1344    1266 1651505  
  1342   12.8 13.6  6.9  chr2              33425999 33426394 (26214235) C HATN12B_DR        DNA/hAT-Ac            (273)    422       2 1651506  
   229   11.1  4.0 27.9  chr2              33426405 33426479 (26214150) C DNA-X-4_DR        DNA                   (297)    948     888 1651507  
  3005   10.8 10.5  4.8  chr2              33427093 33427866 (26212763) C LOOPERN3B_DR      DNA/Kolobok-T2          (0)   1049       1 1651508  
   269   15.5  8.6  0.0  chr2              33427980 33428037 (26212592) + Dada-U1A_DR       DNA/Dada               3378   3440  (7539) 1651509  
   451    9.9  1.4  0.0  chr2              33428665 33428735 (26211894) + TDR7              DNA                       1     72   (469) 1651510  
  3095   12.3  0.0  0.0  chr2              33428784 33429215 (26211414) + EXPANDER1_DR      LINE/RTE-BovB          2921   3352    (13) 1651511  
   620   11.4  9.7  0.0  chr2              33429228 33429341 (26211288) C hAT-N169_DR       DNA/hAT-Ac             (85)   1358    1234 1651512  
  4708   10.1  6.5  0.9  chr2              33429344 33430066 (26210563) C DNA-X-2_DR        DNA                     (0)    816      54 1651513  
   620   20.1  3.3  3.3  chr2              33429906 33430085 (26210544) C L1-58_DR          LINE/L1              (1514)    336     157 1651514 *
   902   13.8  5.7 16.8  chr2              33430107 33430402 (26210227) C hAT-N169_DR       DNA/hAT-Ac           (1175)    268       1 1651515  
  1528   14.5 15.9  1.2  chr2              33430403 33430818 (26209811) + TDR7              DNA                      65    541     (0) 1651516  
   721   17.2  9.0  6.2  chr2              33430819 33430885 (26209744) + Merlin-2_DR       DNA/Merlin             7762   7835  (6086) 1651517  
  1447   16.9 23.1  4.4  chr2              33430886 33431496 (26209133) + hAT-N25B_DR       DNA/hAT-Ac                1    720     (0) 1651518  
   561   26.8  1.5  6.7  chr2              33432821 33433024 (26207605) C EnSpm-N42B_DR     DNA/CMC-EnSpm         (874)   3430    3237 1651519 *
  1766   12.5 13.1  5.3  chr2              33432843 33433247 (26207382) + DIRS-1-LTR_DR     LTR/Ngaro               188    622     (0) 1651520  
  3812   13.7 13.2  1.1  chr2              33433378 33434377 (26206252) + TDR22             DNA                       1   1245     (3) 1651521  
   328   21.1  1.1  1.1  chr2              33434872 33434962 (26205667) C hAT-N168B_DR      DNA/hAT-Charlie       (175)    480     390 1651522  
   254   27.5  0.0 15.1  chr2              33434982 33435088 (26205541) + HATN8_DR          DNA/Zisupton            163    255     (0) 1651523  
  2173   17.5  6.3  5.3  chr2              33435242 33435339 (26205290) + DNA-8-22_DR       DNA/hAT-Ac              550   1005   (429) 1651524  
  2576   11.2  1.2  2.8  chr2              33435340 33435744 (26204885) C DNA-1-11_DR       DNA                   (325)    399       1 1651525  
   861    7.8 28.8  0.0  chr2              33435750 33435902 (26204727) C hATN4B_DR         DNA/hAT-Charlie         (0)    198       2 1651526  
   297   14.5 21.1  0.0  chr2              33435835 33435910 (26204719) + TDR19             DNA/hAT-Charlie         113    204   (201) 1651527 *
   220   21.1  4.8 12.5  chr2              33436558 33436660 (26203969) C EnSpm-N32_DR      DNA/CMC-EnSpm          (54)    452     357 1651528  
   511   16.5  2.2  0.0  chr2              33436822 33436840 (26203789) C Merlin-2_DR       DNA/Merlin           (9001)   4920    4900 1651529  
  6520    7.5 18.1  1.5  chr2              33436841 33437891 (26202738) C TC1DR3            DNA/TcMar-Tc1           (2)   1223       1 1651530  
   224   12.8  8.3  2.0  chr2              33438228 33438275 (26202354) C EnSpm-N3B_DR      DNA/CMC-EnSpm        (1027)   2707    2657 1651531  
   219   18.0  1.9  5.9  chr2              33438240 33438292 (26202337) C DNA2-13_DR        DNA                  (1638)   4260    4210 1651532 *
   478   26.3  0.0  1.7  chr2              33439473 33439592 (26201037) + Mariner-N5B_DR    DNA/TcMar              9327   9444     (0) 1651533  
  3750    7.2  0.7  1.1  chr2              33439899 33440447 (26200182) C Mariner-N38_DR    DNA/TcMar-Tc1           (0)    547       1 1651534  
   287    6.9  6.6  4.8  chr2              33439936 33439950 (26200679) C MuDR-2_DR         DNA/MULE-MuDR        (5807)  18122   18065 1651535 *
   248   21.6  0.9 12.6  chr2              33439951 33439986 (26200643) C Dada-U1A_DR       DNA/Dada             (7083)   3879    3802 1651536  
   256   13.5  0.0  0.0  chr2              33440419 33440455 (26200174) + MuDR-2_DR         DNA/MULE-MuDR         16304  16340  (7593) 1651537  
   235   25.0 11.1  0.0  chr2              33440448 33440519 (26200110) + Mariner-N31_DR    DNA/TcMar-Tc1           459    538     (2) 1651538 *
   209   29.3  0.0  0.0  chr2              33440624 33440698 (26199931) C Merlin-N5_DR      DNA/Merlin           (4230)     75       1 1651539 *
   248   22.4  3.0  0.0  chr2              33440638 33440704 (26199925) + Dada-U1A_DR       DNA/Dada               3380   3448  (7531) 1651540  
  2825   13.3  5.8  3.9  chr2              33441459 33441991 (26198638) + DIRS-1-LTR_DR     LTR/Ngaro                 3    545    (77) 1651541  
   233   21.1 11.3  0.0  chr2              33442152 33442222 (26198407) C DNA-2-32_DR       DNA/CMC-EnSpm?       (8703)     79       1 1651542  
  1167   14.0 11.3  0.0  chr2              33442698 33442919 (26197710) + HE1_DR1           SINE/tRNA-V-RTE         138    384    (18) 1651543  
   577   20.3  8.1  0.6  chr2              33442791 33442939 (26197690) C hAT-N167B_DR      DNA/hAT-Charlie       (193)   1380    1221 1651544 *
   220   19.6  4.3  2.1  chr2              33442904 33442950 (26197679) + BHIKHARI-4-I_DR   LTR/ERV1                106    153  (4787) 1651545 *
   224   23.5  1.4  2.9  chr2              33443601 33443670 (26196959) C Mariner-N31_DR    DNA/TcMar-Tc1          (52)    488     420 1651546  
   219   20.6  3.9 10.3  chr2              33443610 33443712 (26196917) + DNA9-5_DR         DNA                    4154   4250   (677) 1651547 *
  1634   16.6  5.3  1.5  chr2              33443791 33444108 (26196521) C hAT-N152_DR       DNA/hAT-Blackjack       (0)    330       1 1651548  
  1742    7.8 13.0  2.1  chr2              33444524 33444824 (26195805) + TZF28C            DNA/TcMar-Tc1            51    383  (1246) 1651549  
   263   18.2  0.0  0.0  chr2              33445079 33445133 (26195496) C EnSpm-N10_DR      DNA/CMC-EnSpm        (5557)   3751    3697 1651550  
  3269   14.3  8.2  5.1  chr2              33445148 33445867 (26194762) + hAT-N26_DR        DNA/hAT-Ac              330   1070   (389) 1651551  
   238   10.8 26.1  0.0  chr2              33445880 33445944 (26194685) + hAT-N26_DR        DNA/hAT-Ac             1275   1356   (103) 1651552  
  1116   15.5  4.0  0.8  chr2              33445987 33446233 (26194396) C hAT-N26_DR        DNA/hAT-Ac           (1154)    305      51 1651553  
  1607   11.2  4.5  3.0  chr2              33446235 33446501 (26194128) C SINE2-4_DR        SINE/tRNA-V-RTE        (65)    306      36 1651554  
  1456   15.1  7.8  4.5  chr2              33446502 33446554 (26194075) C EnSpm-N10_DR      DNA/CMC-EnSpm        (5625)   3683    3354 1651550  
   863   17.0  5.8  1.0  chr2              33447887 33448076 (26192553) C Harbinger-4N1B_DR DNA/PIF-Harbinger     (527)    636     438 1651555  
  1195   18.3  2.2  4.1  chr2              33448096 33448368 (26192261) C Harbinger-4N1B_DR DNA/PIF-Harbinger     (556)    607     340 1651556  
   748   15.6  0.0  4.8  chr2              33448395 33448569 (26192060) C Mariner-N5_DR     DNA/TcMar            (4100)   4869    4703 1651557 *
  1093   19.0  2.5  4.3  chr2              33448423 33448708 (26191921) C ZFERV-2N1-I_DR    LTR/ERV1              (900)   6077    5797 1651558 *
  2427   12.8  0.0  1.1  chr2              33448463 33448833 (26191796) C SINE2-3_DR        SINE/tRNA-V-RTE         (0)    368       2 1651559  
   228   26.4  0.0  5.3  chr2              33448785 33448844 (26191785) + DNA8-23_DR        DNA                    1980   2036  (4703) 1651560 *
  1390   11.6 10.4  1.4  chr2              33448972 33449241 (26191388) + DNA13TA1_DR       DNA/TcMar-Tc1             4    297    (21) 1651561  
   774   15.9  1.7  5.2  chr2              33449268 33449446 (26191183) C hAT-N22_DR        DNA/hAT-Ac           (1562)    176       4 1651562  
   529   16.5  8.3  0.0  chr2              33450087 33450195 (26190434) C ANGEL             DNA/hAT                (51)    258     141 1651563  
   377   21.2 13.1  1.2  chr2              33450196 33450239 (26190390) + hAT-N134_DR       DNA/hAT?                792    962   (103) 1651564  
  1561    8.8  3.8  0.4  chr2              33450248 33450487 (26190142) + DNA15TA1_DR       DNA/CMC-EnSpm            17    264   (178) 1651565  
   248   21.5 21.3  0.8  chr2              33450489 33450596 (26190033) C ANGEL             DNA/hAT               (179)    130       1 1651563  
   387    9.5  4.8  0.0  chr2              33450765 33450827 (26189802) C Kolobok-N10B_DR   DNA/Kolobok             (0)    271     206 1651566  
   210   25.0  0.0  4.2  chr2              33450797 33450828 (26189801) C Helitron-1_DR     RC/Helitron         (20736)   5560    5493 1651567 *
   756   14.4  0.8  1.6  chr2              33451013 33451139 (26189490) C SINE3-1a          SINE/5S-Deu-L2          (9)    561     436 1651568 *
  1195   14.7  1.6  0.0  chr2              33451136 33451326 (26189303) C SINE3-1a          SINE/5S-Deu-L2        (263)    307     114 1651568  
   203   10.7  0.0  0.0  chr2              33451408 33451433 (26189196) + EnSpm-19_DR       DNA/CMC-EnSpm          1123   1148  (2598) 1651569  
   857   14.8  1.9  9.3  chr2              33451434 33451641 (26188988) C DNA6-1_DR         DNA/hAT-hAT5            (0)   1149     956 1651570  
   724   12.8 13.3  1.2  chr2              33451612 33451761 (26188868) + hAT-N127_DR       DNA/hAT-Charlie        6967   7134  (3182) 1651571 *
   813    5.7  0.0  0.9  chr2              33451657 33451762 (26188867) + SINE2-4_DR        SINE/tRNA-V-RTE         266    370     (1) 1651572  
   499   11.4 11.8  0.0  chr2              33451760 33451866 (26188763) C DNA6-1_DR         DNA/hAT-hAT5          (196)    953     858 1651570 *
   733    9.8  0.2  6.2  chr2              33451763 33451788 (26188841) + DNA-6-N2_DR       DNA                    3500   3619  (1437) 1651573  
   747    5.7 17.1  0.7  chr2              33451854 33451976 (26188653) C DNA6-1_DR         DNA/hAT-hAT5         (1006)    143       1 1651574  
   405   19.1  0.0  0.0  chr2              33451987 33452049 (26188580) C SINE3-1a          SINE/5S-Deu-L2         (70)    500     438 1651575  
  1210   18.1  5.2  0.8  chr2              33452074 33452302 (26188327) C SINE3-1a          SINE/5S-Deu-L2        (330)    240       2 1651575  
   551   19.8  1.0  1.3  chr2              33455482 33455492 (26185137) + EnSpm-N42_DR      DNA/CMC-EnSpm           531    560   (692) 1651576  
   366   12.5  2.3  8.9  chr2              33455493 33455624 (26185005) C Merlin-1_DR       DNA/Merlin           (2310)   8217    8094 1651577 *
   748    8.2  3.0  0.0  chr2              33455536 33455669 (26184960) + Zisupton-6_DR     DNA/Zisupton           9281   9418 (12698) 1651578  
   728    8.2  3.0  0.0  chr2              33455554 33455687 (26184942) + DNA8-26_DR        DNA                    1406   1543  (2987) 1651579 *
   551   19.8  1.0  1.3  chr2              33455625 33455661 (26184968) + EnSpm-N42_DR      DNA/CMC-EnSpm           561    674   (578) 1651576 *
   246   37.6  0.6  1.1  chr2              33455670 33455708 (26184921) C hAT-N131_DR       DNA/hAT-Ac           (1722)    319     164 1651580 *
   302   18.8  7.7  2.8  chr2              33455671 33455774 (26184855) C DNA-8-28_DR       DNA/hAT-Tip100?       (163)    419     311 1651581 *
   578   12.9  1.2  8.2  chr2              33455688 33455720 (26184909) C CryptonV-3_DR     DNA/Crypton-V       (22945)    506     351 1651582  
  4828    1.6  0.5  0.3  chr2              33455780 33456346 (26184283) C L1-81_DR          LINE/L1               (342)   5471    4904 1651583  
  2161   13.0  3.1 10.8  chr2              33456534 33457112 (26183517) C TDR7              DNA                     (0)    541       3 1651584  
   210   19.4 16.1  0.0  chr2              33457319 33457380 (26183249) C DNA2-2_DR         DNA                   (426)    360     289 1651585  
   453   16.0  0.0  0.0  chr2              33459107 33459181 (26181448) C hAT-N129_DR       DNA/hAT-Ac            (324)    440     366 1651586  
  2941   10.3  7.5  3.8  chr2              33460498 33461001 (26179628) + hAT-N52B_DR       DNA/hAT-Ac                1    522   (161) 1651587  
   212   10.7  0.0  0.0  chr2              33461002 33461029 (26179600) + hAT-N52B_DR       DNA/hAT-Ac              597    624    (59) 1651588 *
   432    8.6  2.8  2.8  chr2              33461026 33461133 (26179496) + ERV1-7_DR-I       LTR/ERV1               1675   1782  (4921) 1651589 *
   636    1.2  0.0  0.0  chr2              33461056 33461136 (26179493) C DNA8-25_DR        DNA                  (1588)   2379    2299 1651590  
   569   21.6  8.8 19.3  chr2              33461137 33461394 (26179235) + Harbinger-N17_DR  DNA/PIF-Harbinger       306    730   (915) 1651591  
   767   16.0  1.2  6.9  chr2              33461395 33461562 (26179067) C EnSpm-17_DR       DNA/CMC-EnSpm        (6289)   2987    2829 1651592  
   582   23.2  2.1 10.7  chr2              33461398 33461590 (26179039) C Helitron-2_DR     RC/Helitron          (3570)  23842   23665 1651593 *
  1478   11.9 11.9  0.0  chr2              33461434 33461684 (26178945) C SINE2-4_DR        SINE/tRNA-V-RTE         (7)    364      84 1651594  
   569   21.6  8.8 19.3  chr2              33461591 33461661 (26178968) + Harbinger-N17_DR  DNA/PIF-Harbinger       731    853   (792) 1651591 *
  9267    4.7  1.6  2.5  chr2              33461685 33462901 (26177728) + Harbinger-4N1C_DR DNA/PIF-Harbinger         1   1206     (0) 1651595  
   658    6.2  0.0  0.0  chr2              33462902 33462981 (26177648) C HE1_DR1           SINE/tRNA-V-RTE       (313)     89      10 1651596  
   532   20.0  0.7  8.4  chr2              33462902 33463054 (26177575) C CryptonV-2_DR     DNA/Crypton-V         (908)  20903   20762 1651597 *
   558   17.3  0.9  4.5  chr2              33462982 33463015 (26177614) C EnSpm-N13_DR      DNA/CMC-EnSpm       (20317)   1832    1722 1651598  
  2282    8.9  1.9  0.0  chr2              33463110 33463424 (26177205) C MuDR-N2_DR        DNA/MULE-MuDR           (0)    323       3 1651599  
   257   23.7  1.1  2.1  chr2              33464371 33464465 (26176164) C Kolobok-N10_DR    DNA/Kolobok            (12)    631     538 1651600  
   615    9.3 20.4  7.1  chr2              33464540 33464701 (26175928) C Mariner-10_DR     DNA/TcMar-Tc1           (0)   1597    1416 1651601  
  1021    6.5  2.6  1.9  chr2              33464708 33464863 (26175766) + Kolobok-N2_DR     DNA/Kolobok-T2            1    157  (1214) 1651602 *
  1731   16.9 21.5  7.9  chr2              33464838 33465091 (26175538) + Merlin-2_DR       DNA/Merlin            10289  11030  (2891) 1651603  
  2524   13.1  5.4  5.8  chr2              33465092 33465610 (26175019) C DNA-X-4_DR        DNA                   (728)    517       1 1651604  
  1731   16.9 21.5  7.9  chr2              33465611 33465678 (26174951) + Merlin-2_DR       DNA/Merlin            11031  11235  (2686) 1651603  
   319   10.4  0.0 16.5  chr2              33466260 33466351 (26174278) + EnSpm-N16_DR      DNA/CMC-EnSpm            11     89   (113) 1651605  
   215   14.8  0.0  3.7  chr2              33466323 33466378 (26174251) + Merlin-1_DR       DNA/Merlin             5558   5611  (4916) 1651606 *
   273    0.0  0.0  0.0  chr2              33466341 33466432 (26174197) + (CAAA)n           Simple_repeat             2     93     (0) 1651607  
   212   13.3  0.0  0.0  chr2              33466383 33466442 (26174187) C DNA7-N1_DR        DNA/Zisupton         (7497)   2920    2861 1651608 *
   201   13.5  0.0  7.7  chr2              33466428 33466483 (26174146) + EnSpm-N16_DR      DNA/CMC-EnSpm           107    158    (44) 1651609 *
  1157   13.4 22.1  0.0  chr2              33466623 33466875 (26173754) + ANGEL             DNA/Kolobok               1    309     (0) 1651610  
   243   23.6  2.2  4.6  chr2              33466799 33466887 (26173742) + DNA8-20_DR        DNA/hAT                8872   8958 (11830) 1651611 *
   253   17.5  7.0  0.0  chr2              33466833 33466889 (26173740) + SAT-26B_DR        Satellite               368    428   (365) 1651612  
  2095    9.7  0.7 15.9  chr2              33466949 33467354 (26173275) C DNA-1-11_DR       DNA                     (0)    724     372 1651613  
   814    6.8  7.6  0.0  chr2              33467359 33467476 (26173153) C DNA-1-11_DR       DNA                   (597)    127       1 1651613  
   526   16.2  0.0  8.0  chr2              33467477 33467505 (26173124) C hAT-28N1_DR       DNA/hAT-Charlie      (1011)    301     282 1651614  
   283   13.9 23.2  1.7  chr2              33468535 33468629 (26172000) C SAT-20_DR         Satellite             (786)    404     290 1651615  
   438   23.2  9.0  1.3  chr2              33468828 33468971 (26171658) C Mariner-7_DR      DNA/TcMar-Tc1         (675)    912     758 1651616  
   401    5.2  0.0  0.0  chr2              33468973 33469030 (26171599) C TDR19             DNA/hAT-Charlie       (201)    204     147 1651617  
   477   15.7  1.6  7.7  chr2              33469141 33469264 (26171365) C hAT-N134_DR       DNA/hAT?                (0)   1065     949 1651618  
   347   21.8  1.1  0.0  chr2              33469258 33469344 (26171285) + Dada-U1A_DR       DNA/Dada               2997   3084  (7895) 1651619 *
  1878   11.5 16.6  1.1  chr2              33469273 33469658 (26170971) C Mariner-N38_DR    DNA/TcMar-Tc1          (73)    474      30 1651620  
  1487   14.4  3.3  9.7  chr2              33469409 33469769 (26170860) + ENSPM-6_DR        DNA/CMC-EnSpm         14604  14943 (17673) 1651621 *
  1638   20.0 13.5  1.0  chr2              33469659 33469731 (26170898) C Helitron-N3B_DR   RC/Helitron          (1009)   5595    5080 1651622  
   470   11.9  1.6  6.7  chr2              33469681 33469806 (26170823) C EnSpm-N14_DR      DNA/CMC-EnSpm         (932)   3648    3529 1651623 *
   329   16.3 16.4  4.4  chr2              33469877 33469998 (26170631) C DNA-8-7_DR        DNA/hAT-Tip100        (307)    742     607 1651624  
  1678   17.1  8.9  0.5  chr2              33470021 33470367 (26170262) C hAT-N134_DR       DNA/hAT?              (689)    376       1 1651625  
  4557    8.8  6.4  4.1  chr2              33471079 33471823 (26168806) + Harbinger-4N1B_DR DNA/PIF-Harbinger         1    762   (401) 1651626  
   361   18.4  0.0  2.1  chr2              33471797 33471876 (26168753) + Harbinger-4N1_DR  DNA/PIF-Harbinger       967   1021     (0) 1651627 *
  1208   12.3 17.6  0.3  chr2              33471879 33472122 (26168507) + ANGEL             DNA/Kolobok              24    309     (0) 1651628  
   630   17.6  1.1  7.7  chr2              33471924 33472011 (26168618) + EnSpm-N13_DR      DNA/CMC-EnSpm         17590  17640  (4509) 1651629 *
   392   18.7  4.0  5.7  chr2              33472012 33472136 (26168493) + DNA6-1_DR         DNA/hAT-hAT5            603    725   (424) 1651630  
   325   18.5  3.5  2.7  chr2              33472041 33472237 (26168392) C DNA9-6_DR         DNA                   (337)   7547    7412 1651631 *
   607   14.2  0.0 10.7  chr2              33472128 33472261 (26168368) C Gypsy123-I_DR     LTR/Gypsy            (4730)    684     564 1651632 *
   630   17.6  1.1  7.7  chr2              33472137 33472230 (26168399) + EnSpm-N13_DR      DNA/CMC-EnSpm         17641  17696  (4453) 1651629  
   520    8.6  4.5  3.0  chr2              33472151 33472282 (26168347) + Mariner-N5C_DR    DNA/TcMar              2220   2353  (5568) 1651633 *
   284   12.1 11.8  2.7  chr2              33473893 33473960 (26166669) + DNA11TA1B_DR      DNA/CMC-EnSpm             8     81   (122) 1651634  
  2911    3.4  0.3  1.1  chr2              33473977 33474336 (26166293) + SINE3-1a          SINE/5S-Deu-L2          214    570     (0) 1651635  
   403   15.1  2.1  4.2  chr2              33474253 33474349 (26166280) + L2-56_DR          LINE/L2                1157   1251     (1) 1651636 *
   253   18.6 14.2  3.4  chr2              33474263 33474368 (26166261) C ERV1-N7-I_DR      LTR/ERV1             (3125)   5443    5327 1651637 *
   214    6.2  0.0  0.0  chr2              33474347 33474378 (26166251) + DNA11TA1_DR       DNA/CMC-EnSpm            90    121    (82) 1651638 *
  2152   10.2  8.0  9.4  chr2              33474381 33474833 (26165796) + HATN10_DR         DNA/hAT-Ac                8    454     (1) 1651639  
   605   11.1  0.0  1.1  chr2              33474836 33474926 (26165703) + DNA11TA1B_DR      DNA/CMC-EnSpm           114    203     (0) 1651640  
  1599    9.2 10.3  4.9  chr2              33475112 33475442 (26165187) + piggyBac-N2_DR    DNA/PiggyBac            107    454    (82) 1651641  
   312   16.7  1.9  0.0  chr2              33475425 33475478 (26165151) C EnSpm-N11_DR      DNA/CMC-EnSpm        (4928)    425     371 1651642 *
   774   19.4  9.9  2.9  chr2              33475485 33475776 (26164853) C Helitron-N3_DR    RC/Helitron          (1166)   1850    1539 1651643  
   229   19.5  0.0  0.0  chr2              33475745 33475785 (26164844) C hAT-N21_DR        DNA/hAT-Charlie      (1090)    756     716 1651644 *
   958   14.6  5.7  1.0  chr2              33475843 33476036 (26164593) + DNA11TA1_DR       DNA/CMC-EnSpm             1    203     (0) 1651645  
  1752   17.6 15.7  4.5  chr2              33477276 33477817 (26162812) + hAT-N126B_DR      DNA/hAT-Ac                1    600     (0) 1651646  
   271   24.4  2.5  1.2  chr2              33477749 33477827 (26162802) + DNA-X-17_DR       DNA                    1544   1623   (751) 1651647 *
  1172   10.8 47.5  2.1  chr2              33477840 33478197 (26162432) + LOOPERN3B_DR      DNA/Kolobok-T2            1    517   (532) 1651648  
  1264   16.2 14.5  0.3  chr2              33478223 33478470 (26162159) + Harbinger-N25_DR  DNA/PIF-Harbinger       294    576     (0) 1651649  
   294   22.4  4.0 17.9  chr2              33478344 33478495 (26162134) + piggyBac-N11_DR   DNA/PiggyBac?           844    977   (704) 1651650 *
   224   21.7  3.3  0.0  chr2              33478650 33478709 (26161920) C DNA-N22_DR        DNA                   (690)     78      17 1651651  
  3182   12.9  7.3 10.1  chr2              33478727 33479631 (26160998) + hAT-N177B_DR      DNA/hAT-Tip100            1    882    (82) 1651652  
   300   23.3  2.9  2.9  chr2              33480918 33481047 (26159582) C hAT-N100B_DR      DNA/hAT-Ac             (19)   1233    1119 1651653  
   763   17.9  3.1  5.1  chr2              33481068 33481226 (26159403) C ERV1-N1-I_DR      LTR/ERV1             (3699)   1818    1663 1651654 *
  2196   12.6  3.0  3.0  chr2              33481086 33481453 (26159176) C SINE2-4_DR        SINE/tRNA-V-RTE         (3)    368       1 1651655  
   667   26.2  1.6  2.1  chr2              33481285 33481475 (26159154) C DIRS-4N2_DR       LTR/Ngaro             (230)   5760    5571 1651656 *
   518   20.1  0.0  7.2  chr2              33481729 33481862 (26158767) C SAT-2_DR          Satellite              (28)    156      32 1651657  
  1980    8.6  8.5  4.5  chr2              33481912 33482229 (26158400) + SINE2-3B_DR       SINE/tRNA-V              20    349     (2) 1651658  
   907   19.9  5.0 25.4  chr2              33482230 33482353 (26158276) C Kolobok-N5_DR     DNA/Kolobok-T2?        (28)    457     298 1651659  
  1417    8.8  0.0  0.0  chr2              33482354 33482547 (26158082) + hAT-N141_DR       DNA/hAT-Charlie           1    194     (0) 1651660  
   907   19.9  5.0 25.4  chr2              33482548 33482775 (26157854) C Kolobok-N5_DR     DNA/Kolobok-T2?        (28)    297       1 1651659  
  1261   14.4  0.0  0.0  chr2              33483450 33483640 (26156989) + HE1_DR1           SINE/tRNA-V-RTE          32    222   (180) 1651661  
   993    9.9  6.6  0.5  chr2              33483641 33483822 (26156807) + EnSpm-N16_DR      DNA/CMC-EnSpm             4    196     (6) 1651662  
   227   24.6  4.3  1.4  chr2              33483834 33483903 (26156726) C EnSpm-6N1_DR      DNA/CMC-EnSpm        (1723)   7513    7442 1651663  
  1690   17.8  3.9 12.6  chr2              33484068 33484574 (26156055) C Merlin-1_DR       DNA/Merlin           (8963)   1564    1097 1651664  
   240    7.3  0.0  0.0  chr2              33484543 33484583 (26156046) + EnSpm-N2_DR       DNA/CMC-EnSpm          3034   3074   (941) 1651665 *
   222   13.1  5.3  8.2  chr2              33484589 33484617 (26156012) C CryptonV-3_DR     DNA/Crypton-V       (22997)    456     384 1651666  
   202   25.3  4.4  0.0  chr2              33485501 33485526 (26155103) C DNA-N33_DR        DNA                  (1048)    655     562 1651667  
   321   20.3  0.0  0.0  chr2              33485527 33485590 (26155039) C Kolobok-N10C_DR   DNA/Kolobok            (46)    298     235 1651668  
   762    9.9  5.7  8.1  chr2              33485630 33485805 (26154824) + EnSpm-N21_DR      DNA/CMC-EnSpm             1    172   (307) 1651669  
  2370   16.2  8.3  2.6  chr2              33485807 33486382 (26154247) + TDR25             DNA/hAT-Charlie           4    611     (0) 1651670  
  1031   14.4  7.0  5.4  chr2              33486383 33486605 (26154024) C CryptonV-N5_DR    DNA/Crypton-V       (21527)   3010    2784 1651671 *
  1712    9.1  3.4  4.1  chr2              33486383 33486679 (26153950) + EnSpm-N21_DR      DNA/CMC-EnSpm           172    466    (13) 1651672  
  3181   17.6 12.5  1.7  chr2              33486706 33487523 (26153106) + Copia-13D_DR-LTR  LTR/Gypsy?                4    908     (1) 1651673  
   273   19.2  5.2  5.2  chr2              33488135 33488151 (26152478) C DNA2-14_DR        DNA                  (2695)   4927    4911 1651674  
  2313    7.5 12.8  1.7  chr2              33488152 33488517 (26152112) + DNA-2-2_DR        DNA                       2    407     (0) 1651675  
   203   26.4 10.3  0.8  chr2              33489560 33489609 (26151020) + DNA2-7_DR         DNA                    4246   4344  (5306) 1651676  
   212   20.0  3.3  1.6  chr2              33489613 33489673 (26150956) C Kolobok-N10B_DR   DNA/Kolobok             (0)    271     210 1651677  
  3190    7.2  6.3  0.0  chr2              33489734 33490176 (26150453) + TC1DR3            DNA/TcMar-Tc1           755   1225     (0) 1651678  
   251   17.5  0.0  0.0  chr2              33490142 33490181 (26150448) C DNA8-26_DR        DNA                  (2990)   1540    1501 1651679 *
   812   18.6  6.6  1.5  chr2              33490177 33490372 (26150257) C ANGEL             DNA/Kolobok           (103)    206       1 1651680  
   568   17.7  7.7  2.4  chr2              33490236 33490391 (26150238) C hAT-N134_DR       DNA/hAT?              (176)    889     726 1651681 *
  3303   11.4  2.0  2.4  chr2              33490452 33491037 (26149592) C LOOPERN6_DR       DNA/Kolobok-T2?       (588)    763     180 1651682  
  3647   17.1  4.9  8.2  chr2              33491040 33492045 (26148584) C HATN6_DR          DNA/hAT-Ac              (0)   1011      37 1651683  
   697   25.0  7.6  0.0  chr2              33492123 33492306 (26148323) + DNA-1-7_DR        DNA/PIF-Harbinger      1241   1438     (0) 1651684  
   384   17.4  0.9  6.7  chr2              33492855 33492965 (26147664) C hAT-N178_DR       DNA/hAT-Ac           (1154)    553     449 1651685 *
   507   16.7  5.3  5.3  chr2              33492896 33493047 (26147582) + DNA-2-30_DR       DNA                      10    161   (227) 1651686  
   294   22.9 14.5  7.2  chr2              33492902 33493122 (26147507) + HATN12_DR         DNA/hAT-Ac              182    417   (162) 1651687 *
  2009   17.0  4.1  2.9  chr2              33493119 33493162 (26147467) C EnSpm-N17_DR      DNA/TcMar            (1758)   3435    3021 1651688  
  2362   10.4  6.3  0.0  chr2              33493163 33493528 (26147101) C HE1_DR1           SINE/tRNA-V-RTE        (13)    389       1 1651689  
  1500   21.3  2.4  4.7  chr2              33493529 33493598 (26147031) C DNA8-10_DR        DNA/hAT-Ac            (525)   3493    3456 1651690  
   255   22.9  2.6  3.5  chr2              33493529 33493661 (26146968) + (TTA)n            Simple_repeat             1    131     (0) 1651691 *
   544   18.8  3.4  0.0  chr2              33493839 33493955 (26146674) + hAT-N203_DR       DNA/hAT-Tip100         1054   1174  (4367) 1651692  
  1347   13.4 39.3  0.6  chr2              33493978 33494351 (26146278) C DNA-3-6_DR        DNA/Zator?             (40)    545      28 1651693  
   897   18.7  1.8  0.6  chr2              33494354 33494520 (26146109) + DNA-3-6_DR        DNA/Zator?                1    169   (416) 1651694 *
   912   13.1  1.8  6.1  chr2              33494486 33494656 (26145973) C IS3EU-4_DR        DNA/IS3EU            (5746)   9283    9120 1651695 *
  2513    9.8  0.0  0.0  chr2              33494519 33494854 (26145775) C SINE2-4_DR        SINE/tRNA-V-RTE         (2)    369      34 1651696  
  1705   13.2  4.8  0.7  chr2              33494850 33495138 (26145491) + DNA-3-6_DR        DNA/Zator?              175    475   (110) 1651697 *
  1220   18.2 13.2  1.3  chr2              33495158 33495491 (26145138) C HarbingerN7_DR    DNA/PIF-Harbinger     (100)    378       6 1651698  
   214   28.4  0.0  1.5  chr2              33495824 33495837 (26144792) + Helitron-2_DR     RC/Helitron            5999   6065 (21347) 1651699  
   265   16.7  0.0  0.0  chr2              33495838 33495891 (26144738) + Rex1-31_DRe       LINE/Rex-Babar         3055   3108   (425) 1651700  
   235   20.3  2.9  1.4  chr2              33495848 33495917 (26144712) C ENSPM-6_DR        DNA/CMC-EnSpm       (17713)  14903   14833 1651701 *
   305    7.3  0.0  0.0  chr2              33496498 33496538 (26144091) + Harbinger-4N1B_DR DNA/PIF-Harbinger         4     44  (1119) 1651702 *
   782    8.3  3.9  6.3  chr2              33496516 33496644 (26143985) + Harbinger-4N1B_DR DNA/PIF-Harbinger       117    242   (921) 1651703  
   885    7.8 14.4  0.0  chr2              33496903 33497055 (26143574) C Merlin-N3_DR      DNA/Merlin              (0)    255      81 1651704  
   242   16.3  0.0  0.0  chr2              33497051 33497093 (26143536) + Merlin-N3_DR      DNA/Merlin              212    254     (1) 1651705 *
   212   16.8  6.0  8.2  chr2              33497256 33497404 (26143225) + ERV1-N7-I_DR      LTR/ERV1               5356   5501  (3067) 1651706 *
  1019   18.3  1.6  6.7  chr2              33497263 33497567 (26143062) C L2-4_DRe          LINE/L2                 (0)   3607    3319 1651707  
  4429    4.6  2.5  0.2  chr2              33497621 33498209 (26142420) + Gypsy-224_DR-LTR  LTR/Gypsy                13    615   (124) 1651708  
   247   16.2  0.0  2.7  chr2              33499126 33499201 (26141428) C EnSpm-N33_DR      DNA/CMC-EnSpm        (1933)    324     251 1651709 *
   358    0.0  0.0  0.0  chr2              33499178 33499218 (26141411) + DNA2-16_DR        DNA                   13872  13912  (4139) 1651710  
   236   15.9  0.0  0.0  chr2              33499181 33499224 (26141405) + EnSpm-N40_DR      DNA/CMC-EnSpm          3241   3284  (2110) 1651711 *
   205   22.9  4.5  6.4  chr2              33499202 33499229 (26141400) C Dada-U6_DR        DNA/Dada             (8133)    830     729 1651712 *
  1696    8.6  4.9  0.0  chr2              33499230 33499473 (26141156) + Harbinger-N10_DR  DNA/PIF-Harbinger         1    256    (72) 1651713  
   227   18.5  4.2  9.9  chr2              33499447 33499468 (26141161) C ENSPM-6_DR        DNA/CMC-EnSpm       (10139)  22477   22387 1651714 *
   557    6.8  0.0  0.0  chr2              33499469 33499542 (26141087) + DNA2-16_DR        DNA                   13966  14039  (4012) 1651715  
  2167   14.1  5.4  1.4  chr2              33499924 33500276 (26140353) + DNA-N17_DR        DNA                       1    367     (0) 1651716  
  1951    8.8  9.6 12.9  chr2              33500729 33501238 (26139391) + Mariner-N31_DR    DNA/TcMar-Tc1            46    540     (0) 1651717  
  1189   18.1 13.2  5.2  chr2              33501492 33501846 (26138783) C Kolobok-N11_DR    DNA/Kolobok-T2         (85)    386       5 1651718  
  3835    6.4  7.7  0.3  chr2              33502009 33502540 (26138089) C HATN3_DR          DNA/hAT-Tip100          (0)    571       1 1651719  
   922   13.3  8.2  0.0  chr2              33503247 33503404 (26137225) C DNA-8-3_DR        DNA/P                   (0)   1163     993 1651720  
  2616   11.3  2.8  0.0  chr2              33503414 33503810 (26136819) C DNA-8-3_DR        DNA/P                 (755)    408       1 1651721  
  1612   15.8  1.0  1.3  chr2              33503831 33504137 (26136492) + ANGEL             DNA/Kolobok               1    306     (3) 1651722  
   391   23.8  6.9  6.2  chr2              33504138 33504164 (26136465) + EnSpm-N47_DR      DNA/CMC-EnSpm?         2089   2116   (901) 1651723  
   310   29.1  0.0  2.2  chr2              33504563 33504601 (26136028) + Gypsy-31-LTR_DR   LTR/Gypsy                 8    141   (813) 1651724  
   351   20.4  0.0  0.0  chr2              33504602 33504699 (26135930) + ERV1-N3-I_DR      LTR/ERV1               3593   3690   (901) 1651725 *
   374   17.6  0.0  0.0  chr2              33504618 33504708 (26135921) C Polinton-4N1_DR   DNA/Maverick         (5634)   4802    4712 1651726  
   364   20.4  1.0  1.0  chr2              33504623 33504726 (26135903) C ENSPM-6_DR        DNA/CMC-EnSpm       (17691)  14925   14822 1651727 *
   237   17.5  6.7  4.9  chr2              33505169 33505228 (26135401) C SAT-26B_DR        Satellite             (365)    428     368 1651728 *
  1198   12.8 13.1  3.5  chr2              33505183 33505442 (26135187) C ANGEL             DNA/Kolobok             (0)    309      26 1651729  
   299   19.6 13.6  2.5  chr2              33505353 33505456 (26135173) + EnSpm-8_DR        DNA/CMC-EnSpm          8503   8618   (823) 1651730 *
   472   11.1  0.0  0.0  chr2              33505457 33505528 (26135101) C Kolobok-N8_DRe    DNA/Kolobok-T2          (0)    895     824 1651731  
   859   19.7  5.8  0.5  chr2              33505869 33506057 (26134572) C HATN8_DR          DNA/Zisupton           (53)    202       4 1651732  
  2429    9.0  0.9  2.0  chr2              33506104 33506453 (26134176) + TDR2              DNA/TcMar-Tc1           327    672   (265) 1651733  
  9211    4.0  4.0  0.2  chr2              33506461 33507622 (26133007) C Harbinger-4N1C_DR DNA/PIF-Harbinger       (0)   1206       1 1651734  
  1888    6.7  0.0  0.8  chr2              33507623 33507877 (26132752) + TDR2              DNA/TcMar-Tc1           685    937     (0) 1651735  
   231   19.8  1.5  7.9  chr2              33508052 33508133 (26132496) + hAT-N48B_DR       DNA/hAT-Ac             1417   1477   (663) 1651736  
   496   17.8  0.7  2.2  chr2              33509093 33509230 (26131399) + Mariner-N5C_DR    DNA/TcMar              7270   7405   (516) 1651737 *
  1300   20.1  3.6  3.0  chr2              33509109 33509472 (26131157) C DNA-TA-4_DR       DNA/TcMar            (9413)    382      17 1651738  
   339   15.9  1.4  0.0  chr2              33509473 33509541 (26131088) + DNA-AT-1_DR       DNA                     149    218   (174) 1651739  
  5672    8.6  6.6  1.1  chr2              33509542 33510400 (26130229) + DNA-8-21_DR       DNA/hAT-Ac                1    906   (378) 1651740  
   645   20.6  9.2  0.0  chr2              33510466 33510606 (26130023) + DNA-AT-1_DR       DNA                     209    362    (30) 1651741  
   616   19.7  9.0  6.0  chr2              33510607 33510643 (26129986) + Merlin-1_DR       DNA/Merlin             9255   9437  (1090) 1651742 *
  1400   18.7 26.5  2.8  chr2              33510632 33511148 (26129481) C Merlin-1_DR       DNA/Merlin           (1680)   8847    8212 1651743  
   673   13.6  6.7  0.8  chr2              33511044 33511162 (26129467) + DNAX-23_DR        DNA                   10253  10378  (1423) 1651744 *
   245   20.8  5.4  2.6  chr2              33511587 33511660 (26128969) C ASAT_CY           Satellite              (89)    173      98 1651745  
   213   23.3  6.5  2.1  chr2              33511601 33511692 (26128937) + Mariner-N31_DR    DNA/TcMar-Tc1           261    356   (184) 1651746 *
   212   18.6  3.3  3.3  chr2              33511805 33511865 (26128764) C Gypsy-27-LTR_DR   LTR/Gypsy            (1194)    255     195 1651747  
   896   13.5  0.7  0.0  chr2              33512689 33512836 (26127793) + LOOPERN3B_DR      DNA/Kolobok-T2            1    149   (900) 1651748  
  4167    3.0  0.0  1.4  chr2              33512845 33513355 (26127274) + REX1-2_DR         LINE/Rex-Babar         2857   3360     (2) 1651749  
  1460   10.8 29.2  0.5  chr2              33513369 33513704 (26126925) + LOOPERN4_DR       DNA/Kolobok-T2          182    613   (304) 1651750  
   420   10.2  0.0  0.0  chr2              33513720 33513778 (26126851) C hAT-N193_DR       DNA/hAT-Ac              (5)    859     801 1651751  
   410    9.4  0.9  0.9  chr2              33513746 33513760 (26126869) + ACROBAT1          DNA/PIF                 760    864   (513) 1651752 *
   426    6.8  0.0  1.1  chr2              33513761 33513850 (26126779) + CryptonV-N5_DR    DNA/Crypton-V          9148   9236 (15301) 1651753  
   396    8.3  0.0  3.1  chr2              33513783 33513881 (26126748) C Harbinger-1_DR    DNA/PIF-Harbinger    (3032)    877     782 1651754 *
   373   11.3  5.2  0.8  chr2              33513882 33513892 (26126737) + Dada-U6_DR        DNA/Dada                844    930  (8033) 1651755  
  1470    6.6  3.9  6.3  chr2              33513977 33514235 (26126394) C hAT-N193_DR       DNA/hAT-Ac            (611)    253       1 1651756  
  1761   10.8  1.2  0.0  chr2              33514236 33514493 (26126136) + LOOPERN4_DR       DNA/Kolobok-T2          657    917     (0) 1651757  
  1150   14.9  3.5  4.3  chr2              33515468 33515726 (26124903) + ANGEL             DNA/Kolobok               1    257    (52) 1651758  
   208   25.0  6.2  4.3  chr2              33515511 33515562 (26125067) C DNA6-1_DR         DNA/hAT-hAT5          (419)    715     616 1651759 *
   388   14.5  3.5 16.5  chr2              33516048 33516163 (26124466) + DNA2-17_DR        DNA                       1    103    (72) 1651760  
   292   13.3  0.0  0.0  chr2              33516142 33516186 (26124443) + SAT-4_DR          Satellite                 9     53    (67) 1651761 *
   951   15.8  0.5  1.3  chr2              33516404 33516591 (26124038) + Zisupton-5_DR     DNA/Zisupton              1    148  (1272) 1651762  
   824   14.9 10.1  3.6  chr2              33516598 33516791 (26123838) + DNA8-18_DR        DNA                     976   1133     (0) 1651763  
   294    8.9  4.3  0.0  chr2              33516792 33516843 (26123786) + Zisupton-5_DR     DNA/Zisupton            127    186  (8835) 1651764  
   326   17.6 19.1  0.0  chr2              33516854 33516921 (26123708) + Zisupton-5_DR     DNA/Zisupton           8939   9019     (2) 1651765  
   269   26.3  0.0  1.3  chr2              33516924 33517000 (26123629) C DNA2-17_DR        DNA                    (97)     78       3 1651766  
   530   17.8  1.0  1.0  chr2              33517233 33517334 (26123295) C hAT-27N1_DR       DNA/hAT-Ac              (0)    731     630 1651767  
   444   10.3  3.5  0.0  chr2              33517300 33517415 (26123214) + Helitron-2_DR     RC/Helitron            6205   6324 (21088) 1651768 *
   412    5.7  0.0  0.0  chr2              33517323 33517427 (26123202) C Helitron-4_DR     RC/Helitron         (19920)  11948   11844 1651769 *
   315    8.5  0.0  0.8  chr2              33517324 33517441 (26123188) + Merlin-1_DR       DNA/Merlin             8070   8186  (2341) 1651770 *
   592   14.6  2.7  0.4  chr2              33517332 33517478 (26123151) C EnSpm-N13_DR      DNA/CMC-EnSpm       (13874)   8275    8153 1651771  
   211   21.0  0.0  8.3  chr2              33517601 33517652 (26122977) C BEL34-I_DR        LTR/Pao              (2969)   3059    3012 1651772  
   293    4.5  0.0  4.4  chr2              33518256 33518302 (26122327) + Tc1-4_DR          DNA/TcMar-Tc1            21     65  (1507) 1651773  
  2127   12.6  9.1  0.5  chr2              33519163 33519187 (26121442) C hAT-N137_DR       DNA/hAT-Ac            (838)   2733    2516 1651774  
  2234    7.6  9.4  0.6  chr2              33519188 33519518 (26121111) C SINE2-4_DR        SINE/tRNA-V-RTE         (2)    369      10 1651775  
  2127   12.6  9.1  0.5  chr2              33519519 33519537 (26121092) C hAT-N137_DR       DNA/hAT-Ac            (838)   2515    2327 1651774  
  2970   10.1  0.8 33.4  chr2              33519541 33520431 (26120198) C Mariner-N23_DRe   DNA/TcMar-ISRm11        (0)   1031     359 1651776  
   229   24.2  3.9  0.8  chr2              33520391 33520519 (26120110) C MOSAT_DR          Satellite             (848)   1239    1107 1651777 *
   332   11.7  0.0  1.0  chr2              33520417 33520520 (26120109) C L1-119_DR         LINE/L1              (4040)   1237    1135 1651778  
   284    8.7  0.0  5.4  chr2              33520438 33520534 (26120095) + (TAAA)n           Simple_repeat             4     95     (0) 1651779 *
   335   24.7  1.2  1.2  chr2              33520538 33520619 (26120010) + hAT-N157_DR       DNA/hAT-Ac                4     85  (1472) 1651780  
   484   12.4  1.1  1.1  chr2              33520673 33520762 (26119867) C DNAX-16_DR        DNA                    (62)    361     272 1651781  
   560   11.5  1.3 26.0  chr2              33520847 33521097 (26119532) + Ginger1-N1_DR     DNA/Ginger-1           2225   2381   (277) 1651782 *
   831   23.0  0.3  1.4  chr2              33520862 33521128 (26119501) + (CGGA)n           Simple_repeat             1    263     (0) 1651783  
   212   27.0  2.1  2.8  chr2              33521007 33521151 (26119478) + Polinton-4_DR     DNA/Maverick          12962  13105  (7182) 1651784 *
   432   16.7  2.3  1.6  chr2              33521025 33521051 (26119578) + Kolobok-2_DR      DNA/Kolobok-T2         3218   3316  (3384) 1651785  
   502    9.5  2.1  0.0  chr2              33521052 33521146 (26119483) + EnSpm-N48_DR      DNA/CMC-EnSpm          1885   1981  (1597) 1651786  
   319    9.5  8.8  0.0  chr2              33522284 33522360 (26118269) + DNA-2-17_DR       DNA/CMC-EnSpm           162    255   (443) 1651787  
  1083    9.0  3.2  3.2  chr2              33522384 33522599 (26118030) + DNA-2-17_DR       DNA/CMC-EnSpm             9    296   (589) 1651788  
   876   17.2  7.2  1.5  chr2              33522543 33522737 (26117892) C CryptonV-N1_DR    DNA/Crypton-V        (1868)   8183    7978 1651789 *
  1163   13.2  0.0  6.4  chr2              33522585 33522818 (26117811) C Helitron-2_DR     RC/Helitron          (3585)  23827   23608 1651790 *
  1183   12.8  2.8 24.9  chr2              33522593 33522728 (26117901) C SINE2-4_DR        SINE/tRNA-V-RTE         (0)    394     233 1651791  
   577    5.5  0.0  0.0  chr2              33522729 33522874 (26117755) + (CA)n             Simple_repeat             2    147     (0) 1651792  
   376   17.6  5.3  2.6  chr2              33522855 33522930 (26117699) C EnSpm-N13_DR      DNA/CMC-EnSpm       (20183)   1966    1889 1651793 *
  1183   12.8  2.8 24.9  chr2              33522875 33522921 (26117708) C SINE2-4_DR        SINE/tRNA-V-RTE         (0)    232     175 1651791  
   863   11.9  1.8  3.1  chr2              33522921 33523085 (26117544) + DNA-2-17_DR       DNA/CMC-EnSpm           593    755   (130) 1651794 *
   400   20.6  0.0  1.4  chr2              33523175 33523248 (26117381) + hAT-N157_DR       DNA/hAT-Ac                1     73  (1484) 1651795  
  1154   18.9 16.0  2.4  chr2              33523286 33523654 (26116975) C DNAX-16_DR        DNA                     (5)    418       1 1651796  
   261   14.3 12.2  0.0  chr2              33524204 33524252 (26116377) + hAT-N157_DR       DNA/hAT-Ac             1104   1158   (399) 1651797  
   672   20.2 12.7  2.6  chr2              33524724 33524896 (26115733) + Harbinger-N27_DR  DNA/PIF-Harbinger?       31    220     (0) 1651798  
  1038   12.6  5.0  0.5  chr2              33524922 33525120 (26115509) + hAT-N173_DR       DNA/hAT-Ac              612    819   (923) 1651799  
   638   17.1  4.8  8.1  chr2              33525077 33525241 (26115388) + Helitron-N4_DR    RC/Helitron             441    600   (563) 1651800 *
   662   21.8 11.5  1.4  chr2              33525096 33525295 (26115334) C hAT-N29_DR        DNA/hAT-Tip100        (205)   1375    1156 1651801 *
  2444    9.5  2.3  0.8  chr2              33525124 33525473 (26115156) C SINE2-4_DR        SINE/tRNA-V-RTE        (16)    355       1 1651802  
  2157   15.4  2.8  1.2  chr2              33525474 33525517 (26115112) C Merlin-1_DR       DNA/Merlin           (1498)   9029    8630 1651803  
   561   13.1  7.5  8.1  chr2              33525487 33525660 (26114969) + CryptonV-N5_DR    DNA/Crypton-V         21807  21979  (2558) 1651804 *
 38408    0.8  0.1  0.1  chr2              33526141 33529808 (26110821) + DIRS1b_DR         LTR/DIRS                  1   5516   (539) 1651805  
  4438   19.6 14.5  5.5  chr2              33529809 33531336 (26109293) + DNA9-N2_DR        DNA                    6466   8124  (4347) 1651806  
 38408    0.8  0.1  0.1  chr2              33531337 33531693 (26108936) + DIRS1b_DR         LTR/DIRS               5517   6055     (0) 1651805  
   231   17.5  1.5  6.2  chr2              33531643 33531709 (26108920) C DIRS-1_DR         LTR/DIRS              (290)   5364    5301 1651807 *
   657    6.0  0.0  0.0  chr2              33532475 33532554 (26108075) + DNA8-7_DR         DNA/hAT-Ac                3     82   (502) 1651808  
  4115    8.6  5.4  0.6  chr2              33532555 33533316 (26107313) + TC1DR3            DNA/TcMar-Tc1             1    889     (0) 1651809  
   202   17.9  0.0  0.0  chr2              33533283 33533321 (26107308) C DNA8-26_DR        DNA                  (2991)   1539    1501 1651810 *
  2445   10.4  9.6  1.8  chr2              33533317 33533784 (26106845) + DNA8-7_DR         DNA/hAT-Ac               81    584     (0) 1651811  
   356   23.3  4.8  0.0  chr2              33533804 33533906 (26106723) C piggyBac-N9_DR    DNA/PiggyBac           (54)   1137    1030 1651812  
   893    7.9  7.2  0.0  chr2              33533910 33534048 (26106581) C SINE_DR1          SINE                   (83)    175      27 1651813  
  2656    8.4  0.3  1.4  chr2              33534049 33534420 (26106209) C L2-35_DRe         LINE/L2               (680)   1920    1553 1651814  
  2016   10.7 11.1  1.0  chr2              33534421 33534799 (26105830) + Gypsy-200_DR-LTR  LTR/Gypsy                 1    417     (0) 1651815  
  1156   14.7 14.0  2.4  chr2              33534800 33535052 (26105577) C L2-35_DRe         LINE/L2              (1043)   1557    1288 1651814  
  1038   12.4  3.9  1.6  chr2              33535035 33535214 (26105415) C LINEX-1_DR        Retroposon            (469)    336     153 1651816 *
   542   20.9  0.0  2.5  chr2              33536108 33536230 (26104399) + EnSpm-N37_DR      DNA/CMC-EnSpm           297    416  (6231) 1651817 *
   624   12.9 18.8  0.6  chr2              33536134 33536145 (26104484) C hAT-N167B_DR      DNA/hAT-Charlie       (181)   1392    1357 1651818  
   647    8.2  0.0  0.0  chr2              33536146 33536230 (26104399) + SINE2-5_DR        SINE/tRNA-V-RTE         152    236    (46) 1651819  
   429   20.3 18.3  1.0  chr2              33536231 33536267 (26104362) + CryptonV-N1_DR    DNA/Crypton-V          7940   8127  (1924) 1651820 *
   624   12.9 18.8  0.6  chr2              33536231 33536266 (26104363) C hAT-N167B_DR      DNA/hAT-Charlie       (181)   1356    1236 1651818  
   290   12.0  0.0  4.0  chr2              33536272 33536323 (26104306) C DNA8-17_DR        DNA/hAT-Tip100        (436)   1377    1328 1651821  
   235   15.5  0.0  9.6  chr2              33536280 33536336 (26104293) + EnSpm-15_DR       DNA/CMC-EnSpm          9301   9352  (2102) 1651822 *
   255    6.1  0.0  0.0  chr2              33536318 33536350 (26104279) C Harbinger-N17_DR  DNA/PIF-Harbinger     (837)    808     776 1651823  
   252    7.7  0.0  7.7  chr2              33536321 33536362 (26104267) + SINE2-4_DR        SINE/tRNA-V-RTE         157    195   (176) 1651824 *
  3551   14.8 13.1  0.9  chr2              33536356 33537029 (26103600) + TDR13B            DNA                       9    763     (0) 1651825  
   281   29.8  1.3  4.0  chr2              33537030 33537063 (26103566) C DNA9-3_DR         DNA/MULE-MuDR?       (6279)   5100    5071 1651826 *
  1284   11.2  0.0  3.5  chr2              33537029 33537232 (26103397) + SINE2-4_DR        SINE/tRNA-V-RTE         175    371     (0) 1651827  
   927   19.7  1.2  5.2  chr2              33537233 33537269 (26103360) C DNA8-28_DR        DNA/hAT              (3902)   3240    3009 1651828  
   321   10.6  0.0  0.0  chr2              33537249 33537295 (26103334) + HE1_DR1           SINE/tRNA-V-RTE         164    210   (192) 1651829 *
   269   13.7  1.9  1.9  chr2              33537250 33537301 (26103328) C EnSpm-N48B_DR     DNA/CMC-EnSpm        (4399)   2560    2509 1651830 *
   972   16.7  4.8  5.7  chr2              33538176 33538423 (26102206) + TDR6              DNA                       3    248     (2) 1651831  
   207   17.0  5.6  1.8  chr2              33538376 33538429 (26102200) C MuDR-2_DR         DNA/MULE-MuDR       (17105)   6828    6773 1651832 *
   782   17.0 17.5  0.5  chr2              33538532 33538697 (26101932) + hATN-28_DRe       DNA/hAT-Charlie           5    198     (5) 1651833  
   397    3.8  0.0  1.9  chr2              33538747 33538800 (26101829) C TE-X-6_DR         DNA/Crypton-A           (5)   1549    1497 1651834 *
  3009   19.1  3.8  5.6  chr2              33538795 33539721 (26100908) + Helitron-N5B_DR   RC/Helitron               1    646  (1001) 1651835  
  1924    7.0  0.8  1.1  chr2              33539864 33540125 (26100504) C Mariner-N7_DR     DNA/TcMar               (0)    261       1 1651836  
   336   19.7  0.0  0.0  chr2              33540077 33540137 (26100492) + ENSPM-6_DR        DNA/CMC-EnSpm         17869  17929 (14687) 1651837 *
   970   19.4  0.4  6.1  chr2              33540517 33540757 (26099872) C CryptonV-1_DR     DNA/Crypton-V       (15738)   2135    1908 1651838  
   736   19.6  0.0 19.6  chr2              33541548 33541948 (26098681) + (TCCA)n           Simple_repeat             1    478   (857) 1651839  
   605   25.2 11.0  3.9  chr2              33541949 33542306 (26098323) C Polinton-4_DR     DNA/Maverick         (7592)  12695   12410 1651840  
   736   19.6  0.0 19.6  chr2              33542307 33542959 (26097670) + (TCCA)n           Simple_repeat           479   1257    (78) 1651839  
   463   35.5  0.0  4.5  chr2              33542960 33543145 (26097484) + (TCCG)n           Simple_repeat             3    180     (0) 1651841  
   736   19.6  0.0 19.6  chr2              33543146 33543207 (26097422) + (TCCA)n           Simple_repeat          1258   1335     (0) 1651839  
  2541   16.0 20.1  4.1  chr2              33544098 33544768 (26095861) + DNA25TWA2_DR      DNA                      29    802     (0) 1651842  
   255    0.0  0.0  0.0  chr2              33544744 33544771 (26095858) + EnSpm-N10_DR      DNA/CMC-EnSpm          4108   4135  (5173) 1651843 *
  1049    6.8  1.4  0.0  chr2              33545080 33545225 (26095404) C EnSpm-N34_DR      DNA/CMC-EnSpm           (0)   1090     943 1651844 *
  1200    4.6  0.0  6.9  chr2              33545224 33545410 (26095219) C EnSpm-N34_DR      DNA/CMC-EnSpm         (915)    175       1 1651845  
   256   10.9  3.6  1.8  chr2              33545640 33545695 (26094934) + hAT-N201_DR       DNA/hAT-Ac              625    681    (13) 1651846 *
   280   35.4  4.3  0.6  chr2              33545694 33545855 (26094774) C DNA-N22_DR        DNA                   (599)    169       2 1651847  
   301   13.8  0.0  0.0  chr2              33546520 33546584 (26094045) + (TTCA)n           Simple_repeat             3     67     (0) 1651848 *
   527   22.2  8.3  0.6  chr2              33546534 33546678 (26093951) C EnSpm-6N1_DR      DNA/CMC-EnSpm        (2806)   6430    6275 1651849 *
   885   22.8  5.0  3.6  chr2              33546550 33546826 (26093803) C SINE2-5_DR        SINE/tRNA-V-RTE         (1)    281       1 1651850  
   299   28.0  2.6  5.4  chr2              33546585 33546666 (26093963) + IS3EU-4_DR        DNA/IS3EU             12440  12582  (2447) 1651851 *
  1270   15.6 12.1  5.7  chr2              33547287 33547597 (26093032) C LOOPERN4B_DR      DNA/PiggyBac            (0)    503     174 1651852  
  1576   13.8  9.9  7.9  chr2              33547598 33548030 (26092599) + TDR24             DNA                       2    442     (2) 1651853  
   875   12.9  2.4  1.2  chr2              33548031 33548195 (26092434) C LOOPERN4B_DR      DNA/PiggyBac          (333)    170       4 1651852  
  2241   20.4 21.3  1.5  chr2              33548377 33548987 (26091642) C DNA-1-3_DR        DNA/PIF-Harbinger       (0)    837     108 1651854  
  4112    7.9  7.0  1.9  chr2              33548989 33549605 (26091024) C TDR8              DNA/PIF-Harbinger     (504)    651       4 1651855  
   279   17.3  2.3 12.8  chr2              33549530 33549615 (26091014) C Mariner-N5_DR     DNA/TcMar            (5370)   3599    3522 1651856 *
   289    9.3  5.2  7.0  chr2              33549714 33549771 (26090858) C TDR20             DNA/Merlin            (154)     85      29 1651857  
   209   13.9  4.7  0.0  chr2              33549790 33549832 (26090797) C Merlin-1_DR       DNA/Merlin          (10482)     45       1 1651858  
  3881   10.2  3.9  0.8  chr2              33550588 33551180 (26089449) C TDR2              DNA/TcMar-Tc1           (3)    934     324 1651859  
  3044    7.8  3.1  4.3  chr2              33551197 33551719 (26088910) + Mariner-N38_DR    DNA/TcMar-Tc1            31    547     (0) 1651860  
   238   24.1  1.9  7.1  chr2              33551630 33551669 (26088960) + Dada-U1A_DR       DNA/Dada               3793   3887  (7089) 1651861 *
   280   10.6  1.7  5.2  chr2              33551670 33551729 (26088900) C Zisupton-6_DR     DNA/Zisupton        (13125)   8991    8934 1651862 *
   292   11.9  0.0  0.0  chr2              33551685 33551726 (26088903) + Kolobok-4_DR      DNA/Kolobok-T2         3459   3500  (3131) 1651863  
   205   12.5  8.3  0.0  chr2              33552776 33552823 (26087806) + Kolobok-N10_DR    DNA/Kolobok               1     52   (591) 1651864  
   605   17.0  1.0 25.2  chr2              33552875 33553071 (26087558) + DNA-TTAA-2_DR     DNA                       3    161   (508) 1651865  
  5155   10.8 11.5  2.9  chr2              33553075 33554007 (26086622) + hAT-N94_DR        DNA/hAT-Charlie          61   1071     (0) 1651866  
  1720   19.9  4.7  1.0  chr2              33554008 33554391 (26086238) + DNA-TTAA-2_DR     DNA                     152    549   (120) 1651867  
  1355   14.4 14.7 12.3  chr2              33554479 33554915 (26085714) + LINEX-1_DR        Retroposon              358    803     (2) 1651868  
   238   27.5 14.7  0.0  chr2              33554947 33555055 (26085574) + L2-33_DRe         LINE/L2                 652    776   (672) 1651869  
   407   17.1  5.7  0.0  chr2              33555064 33555151 (26085478) + hAT-N52_DR        DNA/hAT-Ac              121    213   (608) 1651870  
   946   20.0 17.9  4.9  chr2              33555535 33555970 (26084659) + TDR23             DNA                     240    729   (418) 1651871  
   237   27.6  0.0  0.0  chr2              33555948 33556005 (26084624) + L2-33_DRe         LINE/L2                 785    842   (606) 1651869 *
   814   23.8  1.0  3.4  chr2              33556155 33556363 (26084266) + L2-33_DRe         LINE/L2                 900   1103   (345) 1651869  
   266   15.5 10.3 14.5  chr2              33556736 33556871 (26083758) + ASAT_CY           Satellite                 1    131   (131) 1651872  
   787   15.4  2.3  9.2  chr2              33556993 33557213 (26083416) C ASAT_CY           Satellite               (0)    262      56 1651873  
   469    6.7  0.9  9.4  chr2              33557173 33557287 (26083342) + CryptonV-N5_DR    DNA/Crypton-V          9126   9231 (15306) 1651874 *
   389   12.6  3.6  0.0  chr2              33557219 33557329 (26083300) + EnSpm-8_DR        DNA/CMC-EnSpm          1234   1348  (8093) 1651875 *
   249   20.7  0.0  4.8  chr2              33557551 33557616 (26083013) + DNA-TA-1_DR       DNA/CMC-EnSpm           748    810     (2) 1651876  
   292   19.9  0.0 16.3  chr2              33557663 33557776 (26082853) C Kolobok-N10_DR    DNA/Kolobok           (506)    137      40 1651877  
   326   29.5  0.8  3.2  chr2              33557933 33558058 (26082571) C ANGEL             DNA/Kolobok           (186)    123       1 1651878  
   218   25.0  0.0  0.0  chr2              33558019 33558066 (26082563) C DNA2-16_DR        DNA                  (7964)  10087   10040 1651879 *
   310   16.2 18.8  0.0  chr2              33559307 33559386 (26081243) C DNA7-N2_DR        DNA/hAT-hAT6          (496)   1518    1424 1651880  
   215   11.0  2.0 10.6  chr2              33559351 33559399 (26081230) + EnSpm-17_DR       DNA/CMC-EnSpm          2929   2973  (6303) 1651881 *
  1689    4.9 36.1  0.3  chr2              33559400 33559687 (26080942) C ERV1-3-LTR_DR     LTR/ERV1                (0)    391       1 1651882  
   335    7.8  7.8  0.0  chr2              33559831 33559881 (26080748) C Merlin-1_DR       DNA/Merlin           (8976)   1551    1497 1651883  
  4864    7.8 14.1  0.6  chr2              33559906 33560637 (26079992) C Rex1-40_DRe       LINE/Rex-Babar       (2139)   1210     381 1651884 *
  6546    9.8  8.8  0.2  chr2              33560620 33561677 (26078952) C DNA-X-4_DR        DNA                    (96)   1149       1 1651885  
   284   24.3  2.9  5.9  chr2              33561692 33561727 (26078902) + Penelope-1_DR     LINE/Penelope            13    182  (4264) 1651886  
   646   10.2  1.4  1.4  chr2              33561728 33561866 (26078763) + (TATG)n           Simple_repeat             2    140     (0) 1651887  
   299   27.8  0.6  8.2  chr2              33561758 33561914 (26078715) + Polinton-4N1_DR   DNA/Maverick           4722   4867  (5569) 1651888 *
  1472   12.6  5.6  2.9  chr2              33562124 33562393 (26078236) C EnSpm-N5_DR       DNA/CMC-EnSpm           (0)    290      14 1651889  
   201   27.3  0.0  0.0  chr2              33562906 33562971 (26077658) + Kolobok-N10B_DR   DNA/Kolobok             206    271     (0) 1651890  
   368   16.6 10.5  2.6  chr2              33564233 33564337 (26076292) + hAT-N175_DR       DNA/hAT-hAT5              2    114   (596) 1651891  
   202   16.9  1.7  0.0  chr2              33564525 33564583 (26076046) C CryptonV-2_DR     DNA/Crypton-V       (20998)    813     754 1651892  
   444    5.6  2.0  3.0  chr2              33564898 33564998 (26075631) + EnSpm-N13_DR      DNA/CMC-EnSpm          8191   8278 (13871) 1651893 *
  1763   10.3 29.2  0.8  chr2              33564924 33565385 (26075244) C Helitron-N2_DR    RC/Helitron           (914)   1549     958 1651894  
  2880   13.1 32.3  0.6  chr2              33565394 33566147 (26074482) + DNA-X-4_DR        DNA                     105   1114   (131) 1651895  
   258   16.1  2.8 13.8  chr2              33566148 33566219 (26074410) C DNA-X-4_DR        DNA                     (2)   1243    1179 1651896 *
   968   22.0  1.1 12.7  chr2              33566207 33566487 (26074142) C TDR4              DNA                     (0)    301      50 1651897  
   408   15.0  0.0  0.0  chr2              33566490 33566549 (26074080) + DNA-X-4_DR        DNA                    1177   1236     (9) 1651898  
  1976   15.9  2.4  6.5  chr2              33566709 33566762 (26073867) C DNA9-3_DR         DNA/MULE-MuDR?       (9657)   1722    1373 1651899  
  2551    9.6  2.2  0.6  chr2              33566763 33567120 (26073509) + SINE2-3_DR        SINE/tRNA-V-RTE           1    364     (4) 1651900  
   610   10.4  1.0  1.0  chr2              33567042 33567138 (26073491) + DNA2-16_DR        DNA                    8164   8260  (9791) 1651901 *
   213   19.5  0.0  9.7  chr2              33567183 33567284 (26073345) + ASAT_CY           Satellite               127    219    (43) 1651902  
  2450    5.3  0.0  0.7  chr2              33568647 33568950 (26071679) + SINE2-3_DR        SINE/tRNA-V-RTE          67    368     (0) 1651903  
   816   19.3  6.9  4.6  chr2              33568744 33568976 (26071653) C DNA7-N2_DR        DNA/hAT-hAT6          (380)   1634    1397 1651904 *
  1220   10.3  4.3  0.5  chr2              33568963 33569148 (26071481) C hAT-N154_DR       DNA/hAT-Tip100       (1045)    350     158 1651905  
   227   23.3  4.3  6.7  chr2              33569173 33569210 (26071419) C DNA8-23_DR        DNA                  (4671)   2068    2033 1651906  
  2711    4.2  1.3  6.0  chr2              33569211 33569595 (26071034) + SINE2-3_DR        SINE/tRNA-V-RTE           1    368     (0) 1651907  
   457   25.0  1.4  3.5  chr2              33569476 33569620 (26071009) + CryptonV-N5_DR    DNA/Crypton-V          3883   4024 (20513) 1651908 *
   219   26.7  0.0  6.4  chr2              33569581 33569680 (26070949) + (TGGA)n           Simple_repeat             4     97     (0) 1651909 *
  2378   12.8  2.6  4.2  chr2              33569623 33570038 (26070591) C SINE3-1           SINE/5S-Deu-L2        (179)    411       2 1651910  
   209   16.4  0.0  4.1  chr2              33570039 33570089 (26070540) C L1-82_DR          LINE/L1               (249)   5761    5713 1651911  
   655   10.2  6.5  0.0  chr2              33570922 33571029 (26069600) C HE1_DR1           SINE/tRNA-V-RTE       (286)    116       2 1651912  
   215   34.0  0.9  2.7  chr2              33571009 33571188 (26069441) + (TCCA)n           Simple_repeat             1    176     (0) 1651913 *
   490   19.4  5.8  3.5  chr2              33571030 33571060 (26069569) C Merlin-1_DR       DNA/Merlin           (1736)   8791    8650 1651914  
   615    9.2  4.3  0.3  chr2              33572025 33572126 (26068503) + TC1DR3            DNA/TcMar-Tc1             2    104   (785) 1651915  
  6686   10.0  3.7  0.6  chr2              33572128 33573106 (26067523) + TC1DR3            DNA/TcMar-Tc1           217   1225     (0) 1651916  
   269   10.0  0.0  0.0  chr2              33573072 33573111 (26067518) C DNA8-26_DR        DNA                  (2990)   1540    1501 1651917 *
   783   21.5 20.4  2.9  chr2              33573830 33574212 (26066417) C BEL-66_DR-LTR     LTR/Pao                 (0)    448       1 1651918  
   964    7.9  0.0  0.8  chr2              33574223 33574349 (26066280) + Harbinger-4N1_DR  DNA/PIF-Harbinger       896   1021     (0) 1651919  
  1045    9.7  2.6  0.0  chr2              33574350 33574504 (26066125) + SINE2-4_DR        SINE/tRNA-V-RTE         207    365     (6) 1651920  
   837   17.2  1.9  7.1  chr2              33574351 33574556 (26066073) C DNA8-23_DR        DNA                  (4876)   1863    1668 1651906 *
   230   15.0  0.0  0.0  chr2              33576284 33576323 (26064306) C Harbinger-4N1C_DR DNA/PIF-Harbinger       (0)   1206    1167 1651921  
   882   16.6  3.8 35.2  chr2              33576332 33576749 (26063880) C piggyBac-N4_DR    DNA/PiggyBac          (226)   1097     777 1651922  
   214   18.1  0.0  4.9  chr2              33577108 33577171 (26063458) C IS3EU-3_DR        DNA/IS3EU            (6878)   2808    2748 1651923 *
   531   20.9 11.0  0.0  chr2              33577149 33577311 (26063318) + ANGEL             DNA/Kolobok             128    308     (1) 1651924  
   292   22.7  1.4 10.7  chr2              33577312 33577357 (26063272) + Merlin-2_DR       DNA/Merlin             7407   7440  (6481) 1651925  
   282    8.9  2.2  0.0  chr2              33578335 33578379 (26062250) + DNA-8-31_DR       DNA/hAT-Ac               96    141   (284) 1651926  
  2234   16.1 17.2  2.6  chr2              33579063 33579572 (26061057) + hAT-N167B_DR      DNA/hAT-Charlie         145    727   (846) 1651927  
   354   24.6  0.7 11.7  chr2              33579533 33579573 (26061056) C DNA9-3_DR         DNA/MULE-MuDR?       (9685)   1694    1591 1651928 *
   497   12.4 14.0  3.6  chr2              33579574 33579673 (26060956) C DNA6-6_DR         DNA                  (4088)   7193    7084 1651929  
   471   14.7 30.1  0.0  chr2              33579584 33579726 (26060903) + DNA2-16_DR        DNA                    8066   8251  (9800) 1651930 *
   354   24.6  0.7 11.7  chr2              33579674 33579684 (26060945) C DNA9-3_DR         DNA/MULE-MuDR?       (9685)   1590    1558 1651928 *
   258   17.5  1.8  0.0  chr2              33579680 33579736 (26060893) C EnSpm-22N2_DR     DNA/CMC-EnSpm        (1272)   4275    4218 1651931 *
   551   13.9  7.5 10.9  chr2              33579719 33579879 (26060750) + hAT-N167B_DR      DNA/hAT-Charlie         730    885   (688) 1651932  
  2390    7.4  0.3  5.1  chr2              33579884 33580255 (26060374) + DNA15TA1_DR       DNA/CMC-EnSpm            88    442     (0) 1651933  
   796   11.7  0.0  0.0  chr2              33580256 33580366 (26060263) C TDR19C            DNA/hAT-Charlie        (88)    308     198 1651934  
   414   25.4  1.7  0.9  chr2              33580272 33580386 (26060243) + TDR19             DNA/hAT-Charlie         105    220   (185) 1651935 *
  2940   12.1  0.2  0.2  chr2              33580388 33580826 (26059803) + DNA-X-2B_DR       DNA                       1    439     (0) 1651936  
   544   19.0 19.5  0.5  chr2              33580827 33580985 (26059644) C CryptonV-N6_DR    DNA/Crypton-V          (93)    469     281 1651937  
  1168   14.4  1.4  0.5  chr2              33581058 33581274 (26059355) + ANGEL             DNA/Kolobok              91    309     (0) 1651938  
   238   22.8  0.0  6.8  chr2              33582307 33582400 (26058229) C ANGEL             DNA/Kolobok            (26)    283     196 1651939  
   391   11.8  6.3  2.0  chr2              33582463 33582557 (26058072) + hAT-N92_DR        DNA/hAT-Ac                1     99  (1476) 1651940  
   497   12.4  3.5  9.6  chr2              33582646 33582788 (26057841) + hAT-N92_DR        DNA/hAT-Ac               88    222  (1353) 1651941  
   271   12.8  0.0  0.0  chr2              33582789 33582827 (26057802) + DNA-3-6B_DR       DNA/Zator?                1     39   (316) 1651942  
   564   12.4  0.0  1.1  chr2              33582865 33582954 (26057675) + DNA-3-6_DR        DNA/Zator?              219    307   (278) 1651943  
  2539    8.6  5.1  4.0  chr2              33582994 33583441 (26057188) + HATN10_DR         DNA/hAT-Ac                1    453     (2) 1651944  
   473   15.8  0.0  0.0  chr2              33583483 33583558 (26057071) C DNA-TA-5_DR       DNA/TcMar-Tigger      (576)    382     307 1651945 *
   786   17.7  1.5  2.5  chr2              33583553 33583755 (26056874) + hAT-N92_DR        DNA/hAT-Ac             1375   1575     (0) 1651946  
  3095   10.6  4.8  1.1  chr2              33585487 33586022 (26054607) + hAT-N126B_DR      DNA/hAT-Ac               44    599     (1) 1651947  
   599   21.1  0.7  1.5  chr2              33586251 33586385 (26054244) C TE-X-16_DR        DNA/Crypton-A         (191)    162      29 1651948  
  1183   10.4 17.4  4.4  chr2              33586516 33586797 (26053832) C DNA8-12_DR        DNA                     (0)    326      10 1651949  
   558    8.6 15.1  0.0  chr2              33586912 33587004 (26053625) C hAT-N66_DR        DNA/hAT-Charlie         (0)    195      89 1651950 *
   743   19.0 28.6  2.9  chr2              33586989 33587005 (26053624) C Helitron-2_DR     RC/Helitron          (4014)  23398   23214 1651951  
  1266    9.7 28.7  0.0  chr2              33587006 33587252 (26053377) C HE1_DR1           SINE/tRNA-V-RTE        (23)    379      62 1651952  
   627   13.4  0.0  0.0  chr2              33587253 33587349 (26053280) C hAT-N66_DR        DNA/hAT-Charlie        (98)     97       1 1651953 *
   743   19.0 28.6  2.9  chr2              33587253 33587264 (26053365) C Helitron-2_DR     RC/Helitron          (4014)  23213   23054 1651951  
   275   21.2  3.9 10.9  chr2              33588058 33588184 (26052445) C TDR16             DNA/Merlin              (0)    313     195 1651954  
   670   21.1 17.7  0.7  chr2              33588419 33588658 (26051971) C hAT-N174_DR       DNA/hAT-Ac            (259)    480     200 1651955  
  1030   19.4  1.6  5.3  chr2              33588659 33588889 (26051740) + DNAX-16_DR        DNA                       1    222   (201) 1651956  
  1122   13.1 26.3  0.6  chr2              33588890 33589151 (26051478) C hAT-N152_DR       DNA/hAT-Blackjack       (0)    330       2 1651957  
  1787   13.6  9.5  0.2  chr2              33589158 33589548 (26051081) + HATN1_DR          DNA/hAT                   1    427     (0) 1651958  
   358   10.9  0.0  1.8  chr2              33589499 33589554 (26051075) C hAT-N117_DR       DNA/hAT-Tip100       (1004)   1653    1599 1651959 *
   310   11.1  0.0  0.0  chr2              33589597 33589650 (26050979) + DNAX-16_DR        DNA                     244    297   (126) 1651960  
   780   19.8  3.6  9.3  chr2              33591595 33591624 (26049005) + DNAX-25B_DR       DNA/Zisupton           2251   2267  (1271) 1651961  
  2829    3.9  3.7  0.0  chr2              33591625 33591979 (26048650) + SINE2-3_DR        SINE/tRNA-V-RTE           1    368     (0) 1651962  
   846   18.6  5.4  3.5  chr2              33591794 33592016 (26048613) + hAT-N29_DR        DNA/hAT-Tip100         1156   1382   (198) 1651963 *
   635    8.8 12.5  2.9  chr2              33592176 33592303 (26048326) C TDR2              DNA/TcMar-Tc1           (1)    936     797 1651964  
  4025    9.6  1.1  0.9  chr2              33592307 33592875 (26047754) C TDR2              DNA/TcMar-Tc1         (367)    570       1 1651964  
   203   22.2  0.0  0.0  chr2              33593052 33593096 (26047533) + CryptonV-N1_DR    DNA/Crypton-V          1309   1353  (8698) 1651965  
  2025   16.7 12.8  1.2  chr2              33593615 33594136 (26046493) C TE-X-26_DR        Unknown                 (0)    582       1 1651966  
   574   25.3  2.8  6.9  chr2              33594246 33594457 (26046172) C ERVN1-LTR_DR      LTR                   (132)    213      10 1651967  
   983    6.3  9.1  0.7  chr2              33594500 33594642 (26045987) + DNA-8-21_DR       DNA/hAT-Ac                1    155  (1129) 1651968  
   477   10.4  0.0  0.0  chr2              33594641 33594707 (26045922) + DNA-8-21_DR       DNA/hAT-Ac             1218   1284     (0) 1651969 *
  2648    8.2 13.6  1.9  chr2              33594713 33595147 (26045482) + HarbingerN5_DR    DNA/PIF-Harbinger         1    485   (376) 1651970  
  2754    8.7  0.3  0.5  chr2              33595149 33595517 (26045112) + SINE2-3_DR        SINE/tRNA-V-RTE           1    368     (0) 1651971  
   502   21.9  0.7  5.2  chr2              33595400 33595447 (26045182) + CryptonV-N5_DR    DNA/Crypton-V          4844   4885 (19652) 1651972 *
   474   10.2 18.0  0.7  chr2              33595448 33595575 (26045054) C TDR9              DNA                     (0)    208      59 1651973 *
  1774    9.9 16.2  3.6  chr2              33595521 33595866 (26044763) + HarbingerN5_DR    DNA/PIF-Harbinger       474    861     (0) 1651974  
   201   20.8  0.0  0.0  chr2              33596872 33596948 (26043681) + DNA-6-N2_DR       DNA                    4208   4284   (772) 1651975  
  2316   14.6  1.9  0.0  chr2              33596976 33597339 (26043290) + HE1_DR1           SINE/tRNA-V-RTE           1    371    (31) 1651976  
   651   17.0  4.2  2.0  chr2              33597227 33597279 (26043350) + Merlin-1_DR       DNA/Merlin             3990   4045  (6482) 1651977 *
   325   14.5  9.4  2.6  chr2              33597280 33597385 (26043244) C TDR9              DNA                     (0)    208      96 1651978  
  3052   14.7 25.1  1.5  chr2              33597395 33598264 (26042365) C DNA-5-4_DR        DNA                     (0)   1072       1 1651979  
  1623   16.2  2.1  3.6  chr2              33598290 33598629 (26042000) + Copia-11B_DR-LTR  LTR/Gypsy?                1    335   (133) 1651980  
  5344    4.7  0.0  0.0  chr2              33598645 33599287 (26041342) C L2-2_DRe          LINE/L2               (229)   4009    3367 1651981  
   575   23.5  2.2  4.4  chr2              33599282 33599419 (26041210) + EnSpm-N22_DR      DNA/CMC-EnSpm           958   1092   (429) 1651982 *
   857   13.2 14.6  5.0  chr2              33600557 33600777 (26039852) C EnSpm-N21_DR      DNA/CMC-EnSpm           (0)    479     237 1651983  
  1251   21.0  4.9  7.8  chr2              33600778 33601361 (26039268) + Gypsy-244_DR-LTR  LTR/Gypsy                 1    558   (167) 1651984  
   272   17.5  0.0  3.2  chr2              33601364 33601428 (26039201) C EnSpm-N21_DR      DNA/CMC-EnSpm         (416)     63       1 1651983  
   427   28.7  4.6 10.2  chr2              33601834 33601880 (26038749) C DNA-6-N5B_DR      DNA                  (1565)   1958    1739 1651985  
  1282    9.7  5.4  0.0  chr2              33601881 33602065 (26038564) + TDR19             DNA/hAT-Charlie         211    405     (0) 1651986  
   308   26.6  8.0  6.6  chr2              33602092 33602329 (26038300) + HarbingerN8_DR    DNA/PIF-Harbinger         1    241     (0) 1651987  
   779   20.1  9.2  2.1  chr2              33602409 33602626 (26038003) + DNA7-N2_DR        DNA/hAT-hAT6           1355   1587   (427) 1651988 *
  2095    8.3 13.6  1.6  chr2              33602455 33602786 (26037843) C SINE2-4_DR        SINE/tRNA-V-RTE         (0)    371       1 1651989  
   293   20.0  0.0  3.1  chr2              33602729 33602795 (26037834) C DNA8-9_DR         DNA/hAT-Ac            (582)    869     805 1651990 *
   309   34.9  0.0  0.0  chr2              33602824 33602851 (26037778) + EnSpm-17_DR       DNA/CMC-EnSpm          3173   3200  (6076) 1651991  
  1333   19.0  2.7  0.7  chr2              33602852 33603148 (26037481) C ANGEL             DNA/Kolobok             (2)    307       5 1651992  
   206   17.2  3.5  0.0  chr2              33603655 33603712 (26036917) + EnSpm-N38_DR      DNA/CMC-EnSpm           919    978  (1464) 1651993 *
   210   12.2  3.5  3.5  chr2              33603667 33603751 (26036878) C DNA-1-7_DR        DNA/PIF-Harbinger     (679)    759     675 1651994 *
   237   12.7  0.0  1.6  chr2              33603680 33603743 (26036886) C DNA-6-N2_DR       DNA                   (793)   4263    4201 1651995  
   233    8.0  5.1 10.8  chr2              33603744 33603776 (26036853) + DNA-TA-4_DR       DNA/TcMar              6067   6158  (3637) 1651996  
   269   10.5  5.1  3.3  chr2              33603912 33603970 (26036659) C ASAT_CY           Satellite             (158)    104      45 1651997  
   223   12.1  0.0  0.0  chr2              33604237 33604269 (26036360) + Mariner-N7_DR     DNA/TcMar                 1     33   (228) 1651998 *
  1243   12.0  0.9  2.4  chr2              33604250 33604462 (26036167) + Mariner-N7_DR     DNA/TcMar                52    261     (0) 1651999  
   644   22.3 10.3  0.0  chr2              33604463 33604634 (26035995) C Mariner-N20_DR    DNA/TcMar-Tc1         (245)    624     435 1652000  
  2535   12.2 21.6  0.0  chr2              33604664 33605140 (26035489) C DNA-3-6_DR        DNA/Zator?              (5)    580       1 1652001  
   201    9.1  0.0  3.0  chr2              33605320 33605353 (26035276) + Gypsy-213_DR-I    LTR/Gypsy               269    301  (2012) 1652002  
   258   17.8  7.0 17.9  chr2              33605589 33605773 (26034856) + EnSpm-N26B_DR     DNA/CMC-EnSpm             2    169    (52) 1652003 *
   328   20.3 18.9  4.8  chr2              33605728 33605748 (26034881) C DNA2-9_DR         DNA                  (1808)    893     834 1652004  
   424   18.9 22.3  0.0  chr2              33605749 33605776 (26034853) + hAT-N134_DR       DNA/hAT?                710    770   (295) 1652005  
   921   11.1 23.9  0.8  chr2              33605777 33605994 (26034635) + ANGEL             DNA/Kolobok               1    268    (41) 1652006  
   328   20.3 18.9  4.8  chr2              33605897 33605965 (26034664) C DNA2-9_DR         DNA                  (1808)    833     624 1652004 *
   777    5.7  0.9  0.0  chr2              33606028 33606132 (26034497) C L2-2_DRe          LINE/L2                 (4)   4234    4129 1652007  
  8573    7.8  3.4  1.4  chr2              33606212 33607416 (26033213) C DNA-5-6_DR        DNA/hAT                 (0)   1229       1 1652008  
   230   31.2  1.2  0.0  chr2              33608687 33608711 (26031918) C DNA6-1B_DR        DNA/hAT-hAT5          (340)    496     418 1652009  
   243   22.6  0.0  0.0  chr2              33608712 33608764 (26031865) C EnSpm-N36_DR      DNA/CMC-EnSpm        (2385)    840     788 1652010  
  3211    8.2  1.7  3.7  chr2              33608896 33609413 (26031216) + hAT-N135_DR       DNA/hAT-Charlie          29    536     (6) 1652011  
  4365    9.8  9.3  5.4  chr2              33609957 33610772 (26029857) + Harbinger-4N1B_DR DNA/PIF-Harbinger         2    847   (316) 1652012  
   299   24.9  2.3  8.1  chr2              33610759 33610770 (26029859) C EnSpm-8_DR        DNA/CMC-EnSpm        (1637)   7804    7686 1652013 *
   577   17.9  0.0  1.8  chr2              33610771 33610884 (26029745) + ANGEL             DNA/Kolobok             197    308     (1) 1652014  
   283   23.0  0.0  8.9  chr2              33610824 33610909 (26029720) C IS3EU-1_DR        DNA/IS3EU            (4741)   3963    3885 1652015 *
  3292   15.3  8.4  1.7  chr2              33612094 33612822 (26027807) + LOOPERN6B_DR      DNA/Kolobok-T2?           1    987   (364) 1652016  
   724   15.9  5.1  4.4  chr2              33612929 33613086 (26027543) C DNA-N33_DR        DNA                     (0)   1703    1545 1652017  
   201   15.2  0.0  4.3  chr2              33613075 33613122 (26027507) + L1-48_DR          LINE/L1                5515   5560   (207) 1652018 *
   490   20.6  3.3 11.1  chr2              33613102 33613314 (26027315) C DNA-N33_DR        DNA                  (1238)    465     268 1652019  
   379   17.4  4.2  4.2  chr2              33613337 33613432 (26027197) + DANA              SINE/tRNA-V-RTE         299    394     (0) 1652020 *
   508   14.7  1.9  2.0  chr2              33613350 33613497 (26027132) + DNA2-16_DR        DNA                    8151   8244  (9807) 1652021  
   316   14.2  1.3 10.9  chr2              33613377 33613526 (26027103) C TDR9              DNA                     (0)    208      72 1652022 *
   301   21.1 12.9  3.8  chr2              33613454 33613588 (26027041) + TE-X-7_DR         LINE?/Penelope?         202    437   (402) 1652023 *
   828   12.2  0.0  3.4  chr2              33613551 33613703 (26026926) C DNA-N33_DR        DNA                  (1555)    148       1 1652019  
   412   11.0  3.5  5.9  chr2              33613971 33614057 (26026572) + ANGEL             DNA/Kolobok             225    309     (0) 1652024  
   243   22.8  1.8  0.0  chr2              33614767 33614823 (26025806) + hAT-N134_DR       DNA/hAT?                806    863   (202) 1652025  
  2866    5.3  0.0  0.8  chr2              33615240 33615603 (26025026) + HE2_DR            SINE/tRNA-V-RTE           3    363     (0) 1652026  
  1520   17.5  1.9 14.2  chr2              33615247 33615665 (26024964) + DNA9-3_DR         DNA/MULE-MuDR?         9632  10005  (1374) 1652027 *
  4642   14.6 18.8  3.7  chr2              33616077 33617199 (26023430) C hAT-N57_DR        DNA/hAT-Ac              (0)   1286       1 1652028  
   212   21.8  0.0  1.8  chr2              33617288 33617343 (26023286) + Kolobok-N10B_DR   DNA/Kolobok             139    193    (78) 1652029  
  1286   18.7 18.8  4.8  chr2              33618464 33618830 (26021799) C TDR8D             DNA                     (0)    679     261 1652030  
   361   10.5 17.3  5.6  chr2              33618833 33618913 (26021716) + DNA-5-1_DR        DNA/hAT?                  1     90   (649) 1652031 *
  2025   12.9  4.3  6.3  chr2              33618903 33619275 (26021354) + HARBINGERN2B_DR   DNA/PIF-Harbinger       432    797     (2) 1652032  
   374   13.4 13.7  5.9  chr2              33619276 33619313 (26021316) + hAT-N176_DR       DNA/hAT-Tip100          472    516   (114) 1652033  
   201    0.0  0.0  0.0  chr2              33619319 33619340 (26021289) + hAT-N202_DR       DNA/hAT-Tip100         1863   1884     (1) 1652034  
   969   23.7  6.0  1.1  chr2              33619342 33619589 (26021040) C TDR8D             DNA                   (416)    263       4 1652030  
  1693   11.2  4.9  0.0  chr2              33619713 33619979 (26020650) C L2-5_DRe          LINE/L2                 (0)   2227    1948 1652035  
  1702    8.5 13.3  2.4  chr2              33620583 33620883 (26019746) C DNA15TA1_DR       DNA/CMC-EnSpm         (109)    333       1 1652036  
   206   21.1  0.0  5.3  chr2              33621689 33621748 (26018881) + L1-21_DR          LINE/L1                2022   2078  (3936) 1652037  
   618    7.7  1.1  2.2  chr2              33622398 33622490 (26018139) C SINE3-1           SINE/5S-Deu-L2          (5)    585     494 1652038  
   354   14.7  1.5  0.0  chr2              33622477 33622489 (26018140) + Polinton-2N1_DR   DNA/Maverick           3818   3831  (7261) 1652039 *
   377   10.7  0.0  0.0  chr2              33622490 33622545 (26018084) C DNA11TA1_DR       DNA/CMC-EnSpm           (0)    203     148 1652040  
   445   15.5  0.0  0.0  chr2              33622764 33622834 (26017795) C hAT-N169_DR       DNA/hAT-Ac              (8)   1435    1365 1652041  
  1877   13.3 21.8  3.6  chr2              33622853 33623445 (26017184) C hAT-N169_DR       DNA/hAT-Ac            (744)    699       3 1652042  
   620   16.7  7.2  7.2  chr2              33623446 33623515 (26017114) + hAT-N194_DR       DNA/hAT-Charlie        1548   1617   (185) 1652043  
   620   16.6 11.3 17.1  chr2              33624193 33624475 (26016154) + Mariner-N16_DR    DNA/TcMar-Tc1            96    364   (236) 1652044  
   553   14.5  7.0  3.8  chr2              33624801 33624929 (26015700) C DNA11TA1B_DR      DNA/CMC-EnSpm          (15)    188      56 1652045  
   983   16.7 29.7  2.1  chr2              33625098 33625514 (26015115) C hAT-N89B_DR       DNA/hAT-Ac            (393)   2019    1490 1652046  
   252   20.3 10.1  5.3  chr2              33625418 33625526 (26015103) + ENSPM-6_DR        DNA/CMC-EnSpm         30390  30503  (2113) 1652047 *
   977   21.8  7.5 17.5  chr2              33625523 33626084 (26014545) + CryptonV-N3_DR    DNA/Crypton-V          6661   7174 (13489) 1652048  
   202    7.3  4.5  7.0  chr2              33627637 33627649 (26012980) + CryptonV-3_DR     DNA/Crypton-V          2747   2758 (20695) 1652049  
   706   16.3  6.5  0.5  chr2              33627650 33627834 (26012795) C DNA11TA1_DR       DNA/CMC-EnSpm           (0)    203       8 1652050  
   547   26.4  0.0  0.8  chr2              33627894 33628019 (26012610) + DNA8-3C_DR        DNA/hAT-Tip100            1    125   (180) 1652051  
   451   14.8 11.0  0.7  chr2              33627999 33628134 (26012495) C CryptonV-N4_DR    DNA/Crypton-V        (9379)   4114    3965 1652052 *
   295   21.6  0.0  0.0  chr2              33628026 33628159 (26012470) + (TAA)n            Simple_repeat             1    134     (0) 1652053 *
   311    6.1  3.3  9.4  chr2              33628075 33628164 (26012465) C DNA9-3_DR         DNA/MULE-MuDR?      (10331)   1048     964 1652054  
  5941   11.0 11.2  1.1  chr2              33628296 33629335 (26011294) C TDR23             DNA                     (3)   1144       1 1652055  
   721   16.9 19.2  0.5  chr2              33630321 33630481 (26010148) C EnSpm-N17_DR      DNA/TcMar            (1952)   3241    3051 1652056 *
   869    8.0 21.9  0.0  chr2              33630344 33630480 (26010149) C HE1_DR1           SINE/tRNA-V-RTE       (204)    198      32 1652057  
   614   18.6 19.8  3.9  chr2              33630481 33630500 (26010129) C CryptonV-2_DR     DNA/Crypton-V         (806)  21005   20825 1652058  
   210   22.2  3.2  3.2  chr2              33631135 33631292 (26009337) C DNA-1-7_DR        DNA/PIF-Harbinger     (614)    824     667 1652059 *
   667   17.1  4.5  7.1  chr2              33631164 33631510 (26009119) + DNA-1-7_DR        DNA/PIF-Harbinger       664    898   (540) 1652060 *
   679   11.2  0.5 15.6  chr2              33631232 33631379 (26009250) + (TTA)n            Simple_repeat             1    227   (290) 1652061  
   267   16.2  5.6  5.7  chr2              33631380 33631655 (26008974) C DNA-1-7_DR        DNA/PIF-Harbinger     (550)    888     667 1652062  
   679   11.2  0.5 15.6  chr2              33631656 33631841 (26008788) + (TTA)n            Simple_repeat           228    517     (0) 1652061  
   203   15.7  7.8  0.0  chr2              33632063 33632113 (26008516) C EnSpm-8_DR        DNA/CMC-EnSpm        (3626)   5815    5761 1652063  
   245   19.7  6.6  0.0  chr2              33634213 33634288 (26006341) C EnSpm-N23_DR      DNA/CMC-EnSpm           (2)    636     556 1652064  
   204   12.7 10.2  6.6  chr2              33634665 33634723 (26005906) C Kolobok-N10C_DR   DNA/Kolobok           (261)     83      23 1652065  
   254   21.2  0.0  6.2  chr2              33634881 33635016 (26005613) + Zisupton-7_DR     DNA/Zisupton          12185  12312  (4770) 1652066 *
   381   14.9  2.1  1.4  chr2              33634904 33634929 (26005700) + hAT-N127_DR       DNA/hAT-Charlie        2053   2138  (8178) 1652067  
   388    6.1  0.0  4.1  chr2              33634930 33635031 (26005598) + EnSpm-N33_DR      DNA/CMC-EnSpm           266    363  (1894) 1652068 *
   507    7.1  1.0  0.0  chr2              33634941 33635038 (26005591) C Kolobok-3_DR      DNA/Kolobok-T2       (3425)   2541    2443 1652069  
   381   14.9  2.1  1.4  chr2              33635032 33635046 (26005583) + hAT-N127_DR       DNA/hAT-Charlie        2139   2196  (8120) 1652067 *
   387    6.7  2.7  4.6  chr2              33635039 33635049 (26005580) + DNA-8-24_DR       DNA/hAT-Tip100           74    180  (1603) 1652070  
  4392    9.3 26.8  0.3  chr2              33636814 33637634 (26002995) C LOOPERN3B_DR      DNA/Kolobok-T2          (0)   1049      12 1652071  
   269   25.6  6.7  0.0  chr2              33638270 33638359 (26002270) C DNA9-5_DR         DNA                   (573)   4354    4259 1652072 *
   481   17.4  0.0  0.0  chr2              33638284 33638375 (26002254) C ASAT_CY           Satellite             (130)    132      41 1652073  
   461   26.2  3.3  4.2  chr2              33638376 33638494 (26002135) + Mariner-N31_DR    DNA/TcMar-Tc1           289    497    (43) 1652074  
   262    8.6 39.8  1.8  chr2              33638618 33638700 (26001929) C DNA8-7_DR         DNA                    (66)    518     405 1652075  
   688   11.9 17.4  0.5  chr2              33638705 33638865 (26001764) C DNA11TA1_DR       DNA/CMC-EnSpm           (6)    197      10 1652076  
   212   17.8  0.0  0.0  chr2              33638900 33638944 (26001685) C DNA8-7_DR         DNA                   (185)    399     355 1652075  
  1757    9.3 28.1  6.5  chr2              33638989 33639362 (26001267) C TDR8B             DNA/hAT-Ac            (507)    456       1 1652077  
   620   14.9 18.1  6.7  chr2              33639347 33639369 (26001260) C Zisupton-6_DR     DNA/Zisupton        (12887)   9229    9184 1652078 *
  3083    7.7  2.0  0.2  chr2              33639370 33639811 (26000818) + Mariner-N38_DR    DNA/TcMar-Tc1             1    450    (97) 1652079  
  1000   11.2 17.3  2.4  chr2              33640709 33640928 (25999701) + Kolobok-N1_DR     DNA/Kolobok-T2?           1    252   (547) 1652080  
   318    8.3  2.1  0.0  chr2              33640948 33640995 (25999634) + TDR5              DNA/CMC-EnSpm             1     49   (482) 1652081  
  1448   14.3 14.3  5.6  chr2              33641000 33641103 (25999526) + TDR5              DNA/CMC-EnSpm           200    291   (240) 1652082  
  1404    7.2  5.7  0.0  chr2              33641104 33641296 (25999333) + TDR19C            DNA/hAT-Charlie           1    204   (192) 1652083  
  1448   14.3 14.3  5.6  chr2              33641297 33641566 (25999063) + TDR5              DNA/CMC-EnSpm           292    531     (0) 1652082  
   241    3.2  0.0  0.0  chr2              33641567 33641597 (25999032) + Kolobok-N1_DR     DNA/Kolobok-T2?         272    302   (497) 1652084  
  1400    9.3  1.1 12.0  chr2              33641600 33641867 (25998762) + EnSpm-N5_DR       DNA/CMC-EnSpm            43    284     (6) 1652085  
  1875   14.7 18.8  2.0  chr2              33641984 33642420 (25998209) C Kolobok-N1_DR     DNA/Kolobok-T2?       (273)    526      18 1652086  
  2541   11.0  2.3  3.3  chr2              33643714 33644144 (25996485) C HATN1_DR          DNA/hAT                 (0)    427       1 1652087  
   641   14.0  5.8  6.6  chr2              33644028 33644165 (25996464) + Merlin-2_DR       DNA/Merlin             6657   6793  (7128) 1652088 *
   216   21.3  0.0  0.0  chr2              33644192 33644238 (25996391) + Helitron-2_DR     RC/Helitron           12114  12160 (15252) 1652089 *
   539   24.3  0.7  0.7  chr2              33644206 33644342 (25996287) C Kolobok-N10B_DR   DNA/Kolobok             (6)    265     129 1652090  
   212   23.2  5.6  4.1  chr2              33644239 33644259 (25996370) + EnSpm-8_DR        DNA/CMC-EnSpm          5931   5999  (3442) 1652091 *
   933    8.8 22.6  0.0  chr2              33645748 33645906 (25994723) + hAT-N66_DR        DNA/hAT-Charlie           1    195     (0) 1652092  
   201   25.8  1.4  6.0  chr2              33645907 33645940 (25994689) + EnSpm-N40_DR      DNA/CMC-EnSpm          3399   3429  (1965) 1652093  
  1991   12.6  2.9  1.9  chr2              33645941 33646256 (25994373) + hAT-N93_DR        DNA/hAT-Ac                1    319   (190) 1652094  
   468   21.7  3.8  3.0  chr2              33646241 33646255 (25994374) + DNA2-14_DR        DNA                    5603   5618  (2004) 1652095 *
  6852   11.5  3.9  6.5  chr2              33646256 33647476 (25993153) C Harbinger-4N1C_DR DNA/PIF-Harbinger       (2)   1204      14 1652096  
  2306   12.7  0.8  0.8  chr2              33647648 33648012 (25992617) C TDR17B            DNA/Sola-1            (766)    780     416 1652097  
   458   15.5 10.7  0.0  chr2              33649314 33649416 (25991213) + hAT-N38_DR        DNA/hAT-hAT6              1    114   (915) 1652098  
   303   27.1  2.5  7.2  chr2              33649335 33649450 (25991179) C hAT-N117_DR       DNA/hAT-Tip100       (1336)   1321    1128 1652099 *
   510   14.9  0.0  0.0  chr2              33649451 33649537 (25991092) + DNA8-10_DR        DNA/hAT-Ac              760    846  (3172) 1652100  
  1639   11.1  4.0  4.0  chr2              33649540 33649839 (25990790) C DNA6-1_DR         DNA/hAT-hAT5            (0)   1149     850 1652101  
   964    7.4  5.4  0.6  chr2              33649827 33649975 (25990654) C DNA6-1_DR         DNA/hAT-hAT5          (993)    156       1 1652102 *
   870   12.5  2.0  4.9  chr2              33650029 33650225 (25990404) + hAT-24N1_DR       DNA/hAT-Ac               40    213  (1314) 1652103  
   340   12.4  1.1  6.7  chr2              33650178 33650272 (25990357) + HATN16_DR         DNA/hAT-Charlie         695    784   (160) 1652104 *
   305    7.3  2.9  0.0  chr2              33650216 33650283 (25990346) C Zisupton-7_DR     DNA/Zisupton         (5651)  11431   11362 1652105 *
   295   10.6 24.7  2.5  chr2              33650284 33650312 (25990317) + hAT-N131_DR       DNA/hAT-Ac              264    381  (1683) 1652106  
  1206   11.0  7.2  7.2  chr2              33650315 33650618 (25990011) + hAT-24N1_DR       DNA/hAT-Ac             1155   1458    (69) 1652107  
   268    8.6  0.0  0.0  chr2              33650620 33650654 (25989975) + DNA-8-29_DR       DNA/hAT-Tip100            2     36   (984) 1652108  
   220   11.6 22.9  1.2  chr2              33650672 33650741 (25989888) + DNA-8-29_DR       DNA/hAT-Tip100          936   1020     (0) 1652109  
   201   16.3  0.0  4.7  chr2              33651100 33651144 (25989485) C Tx1-58_DR         LINE/L1-Tx1           (569)   4900    4858 1652110  
   994   14.8  5.4  0.5  chr2              33651372 33651575 (25989054) C hAT-N170_DR       DNA/Merlin              (0)    216       3 1652111  
   934   20.3 15.3  6.9  chr2              33651576 33651949 (25988680) C Merlin-1_DR       DNA/Merlin           (1957)   8570    8166 1652112 *
  1747    7.8 17.7  0.8  chr2              33651612 33651921 (25988708) + HE2_DR            SINE/tRNA-V-RTE           2    363     (0) 1652113  
  1461   13.7 17.7  2.2  chr2              33651922 33651959 (25988670) C EnSpm-15_DR       DNA/CMC-EnSpm        (2088)   9363    8963 1652114  
   338   27.7  0.0  1.8  chr2              33651952 33651967 (25988662) C DNA2-16_DR        DNA                  (3713)  14338   14325 1652115 *
  1084   18.2  6.4 14.6  chr2              33651968 33652328 (25988301) C Kolobok-N10C_DR   DNA/Kolobok             (0)    344      10 1652116  
  1393   17.3 10.0  2.0  chr2              33652361 33652679 (25987950) + Kolobok-N10C_DR   DNA/Kolobok               1    344     (0) 1652117  
  5814    8.0  9.8  0.3  chr2              33652717 33653571 (25987058) C TDR2              DNA/TcMar-Tc1           (1)    936       1 1652118  
   267   25.4 17.6  0.7  chr2              33653572 33653688 (25986941) + Kolobok-N10C_DR   DNA/Kolobok             201    337     (7) 1652119  
   255   17.3  3.9  0.0  chr2              33655503 33655554 (25985075) C ASAT_CY           Satellite             (103)    159     106 1652120  
   279   13.5  5.0  7.7  chr2              33655597 33655676 (25984953) + CryptonV-N2_DR    DNA/Crypton-V         15586  15663   (975) 1652121 *
   375   12.1  1.5  0.0  chr2              33655616 33655681 (25984948) C DNA8-10_DR        DNA/hAT-Ac           (1815)   2203    2137 1652122 *
  1850   10.5  1.3  1.3  chr2              33655667 33655964 (25984665) C hAT-N92_DR        DNA/hAT-Ac            (421)   1154     857 1652123  
   225   31.4  5.7  6.1  chr2              33655724 33655850 (25984779) + Nimb-1_DR         LINE/I                 3728   3978  (1296) 1652124 *
   229   21.1  2.1 16.1  chr2              33655851 33655991 (25984638) + DNA2-16_DR        DNA                    6809   6932 (11119) 1652125 *
   468    6.7 13.5  0.0  chr2              33655990 33656078 (25984551) + L2-5_DRe          LINE/L2                2121   2221     (6) 1652126  
   225   31.4  5.7  6.1  chr2              33655992 33656004 (25984625) + Nimb-1_DR         LINE/I                 3979   4007  (1267) 1652124 *
  1133    8.7  1.3  7.2  chr2              33656102 33656337 (25984292) C hAT-N92_DR        DNA/hAT-Ac           (1350)    225       3 1652127  
   863   22.2  3.5  7.6  chr2              33656366 33656653 (25983976) C DNA8-13_DR        DNA/hAT-Tip100?       (381)    277       1 1652128  
   329    4.9  0.0  0.0  chr2              33657547 33657587 (25983042) C HATN2_DR          DNA/hAT                 (0)   1219    1179 1652129 *
  1151    5.8  2.9  0.6  chr2              33657586 33657758 (25982871) + DNA-TA-2_DR       DNA/CMC-EnSpm             5    181    (15) 1652130  
   669   19.7 12.2  3.1  chr2              33657763 33657966 (25982663) C HATN2_DR          DNA/hAT                (32)   1187     966 1652129  
   244   27.1  6.0  2.9  chr2              33657873 33658005 (25982624) + EnSpm-N13_DR      DNA/CMC-EnSpm         10810  10946 (11203) 1652131 *
   960   12.6  0.0  7.7  chr2              33658063 33658286 (25982343) + hAT-N92_DR        DNA/hAT-Ac               14    221  (1354) 1652132  
   378   15.4  3.6  7.4  chr2              33658361 33658472 (25982157) + hAT-N92_DR        DNA/hAT-Ac              396    503  (1072) 1652133  
   860   18.4 11.9  1.5  chr2              33658491 33658733 (25981896) + hAT-N92_DR        DNA/hAT-Ac              696    963   (612) 1652134  
  1200   12.3  0.0  7.0  chr2              33658748 33658975 (25981654) + hAT-N92_DR        DNA/hAT-Ac             1363   1575     (0) 1652135  
  1272    9.7 18.7  3.3  chr2              33659008 33659274 (25981355) C HATN2_DR          DNA/hAT               (317)    902     596 1652129  
  2125    8.9  2.5  0.3  chr2              33659280 33659595 (25981034) C HATN2_DR          DNA/hAT               (896)    323       1 1652129  
   967    8.7  0.7  1.3  chr2              33659667 33659818 (25980811) C DNA11TA1_DR       DNA/CMC-EnSpm           (0)    203      53 1652136  
   999   14.5  6.4  0.5  chr2              33660002 33660188 (25980441) C DNA11TA1B_DR      DNA/CMC-EnSpm           (0)    203       6 1652137  
   222   19.5  4.9  0.0  chr2              33661284 33661324 (25979305) + hAT-N57_DR        DNA/hAT-Ac              559    601   (685) 1652138 *
   278   24.2  0.0  1.5  chr2              33661294 33661360 (25979269) C hAT-N124_DR       DNA/hAT-Ac            (610)    357     292 1652139  
  3615   10.0  5.2  3.4  chr2              33661381 33662051 (25978578) + hAT-N57_DR        DNA/hAT-Ac              604   1286     (0) 1652140  
   677    8.5  4.1  4.1  chr2              33663264 33663382 (25977247) C DNA11TA1B_DR      DNA/CMC-EnSpm           (0)    203      85 1652141  
  2073    6.1 11.2  0.0  chr2              33663383 33663693 (25976936) + EnSpm-N6_DR       DNA/CMC-EnSpm?            1    346     (0) 1652142  
   397   19.6  4.5  4.5  chr2              33663694 33663769 (25976860) C DNA11TA1B_DR      DNA/CMC-EnSpm         (120)     83       8 1652143  
   215   14.0  4.0  0.0  chr2              33663748 33663847 (25976782) + hAT-N134B_DR      DNA/hAT?                702    805   (121) 1652144 *
   217   11.7  4.8  0.9  chr2              33663769 33663872 (25976757) C Harbinger-N17_DR  DNA/PIF-Harbinger    (1245)    400     293 1652145  
   389   29.0  7.2  0.0  chr2              33664458 33664476 (25976153) C hAT-N94_DR        DNA/hAT-Charlie       (226)    845     702 1652146  
   496   20.0  8.7  0.0  chr2              33664477 33664591 (25976038) + DNAX-21_DR        DNA                       1    125    (73) 1652147  
   570   13.6  0.0  0.0  chr2              33664641 33664728 (25975901) + HATN6_DR          DNA/hAT-Ac              921   1008     (3) 1652148  
  5330    8.8  7.1  1.6  chr2              33664730 33665536 (25975093) + hAT-N167_DR       DNA/hAT-Charlie           1    850     (0) 1652149  
  3312   15.5  4.2  2.3  chr2              33667060 33667707 (25972922) C TE-X-11_DR        Unknown              (1522)    684      25 1652150  
   727   14.4  0.0  0.0  chr2              33667849 33667959 (25972670) C DNA-TA-3_DR       DNA                     (4)   1037     927 1652151  
   421    0.0  0.0  0.0  chr2              33667960 33668007 (25972622) + Harbinger-N12_DR  DNA/PIF-Harbinger         1     48   (654) 1652152 *
  3414    7.7 13.4  0.0  chr2              33668004 33668509 (25972120) + Harbinger-N12_DR  DNA/PIF-Harbinger       129    702     (0) 1652153  
   990   16.5 11.5  0.0  chr2              33668510 33668708 (25971921) C DNA-TA-3_DR       DNA                   (112)    929     708 1652151  
  2099   10.8 11.4  0.0  chr2              33668711 33669052 (25971577) + EXPANDER1_DR      LINE/RTE-BovB          2628   3008   (357) 1652154  
   290   29.3  8.3  0.0  chr2              33669114 33669263 (25971366) + L2-5_DRe          LINE/L2                 646    769  (1458) 1652155  
   221   30.5  8.8  2.5  chr2              33669408 33669637 (25970992) + L2-9_DRe          LINE/L2                2673   2907   (472) 1652156  
   555   11.4  5.2  0.8  chr2              33669719 33669833 (25970796) + Kolobok-N14_DR    DNA/Kolobok-T2?           8    127   (292) 1652157  
   701   12.2  0.0  2.6  chr2              33669857 33669974 (25970655) C Penelope-3B_DR    LINE/Penelope          (68)    914     800 1652158  
   476   16.0  0.0 12.0  chr2              33669979 33670099 (25970530) + Kolobok-N14_DR    DNA/Kolobok-T2?         116    223   (196) 1652159  
   227   18.8 15.6  3.5  chr2              33670098 33670174 (25970455) + ERV1-11_DR-I      LTR/ERV1               2698   2783  (5164) 1652160 *
   440   14.2 13.9  2.3  chr2              33670107 33670216 (25970413) + HATN10B_DR        DNA/hAT-Ac               20    142   (466) 1652161  
  9555    4.2  2.5  0.4  chr2              33670217 33671425 (25969204) C LOOPERN1_DR       DNA/Kolobok-T2          (0)   1234       1 1652162  
  1936   11.5  8.4  5.2  chr2              33671426 33671854 (25968775) + HATN10B_DR        DNA/hAT-Ac              141    582    (26) 1652163  
   679   15.6  6.5  4.7  chr2              33671991 33672158 (25968471) + Kolobok-N14B_DR   DNA/Kolobok-T2?        1941   2111     (0) 1652164  
   503   21.8  6.0  7.4  chr2              33672185 33672214 (25968415) + hAT-N22B_DR       DNA/hAT-Ac              774    945   (434) 1652165  
  1548    6.2  0.0  0.0  chr2              33672215 33672409 (25968220) C hAT-N4C_DR        DNA/hAT-Charlie         (0)    195       1 1652166  
   273   20.6  0.0 17.8  chr2              33672410 33672437 (25968192) + ENSPM-6_DR        DNA/CMC-EnSpm         19660  19671 (12945) 1652167  
   850   15.9  0.5  7.6  chr2              33673393 33673589 (25967040) + DNA7-N2_DR        DNA/hAT-hAT6           1404   1587   (427) 1652168 *
  2123   13.1  6.3  0.3  chr2              33673414 33673780 (25966849) C HE1_DR1           SINE/tRNA-V-RTE        (12)    390       2 1652169  
  1646   18.2  2.9  7.4  chr2              33673781 33673835 (25966794) + EnSpm-15_DR       DNA/CMC-EnSpm          1308   1344 (10110) 1652170  
   202   17.6  4.3 10.6  chr2              33674146 33674215 (25966414) C Gypsy164B-I_DR    LTR/Gypsy            (1939)   2396    2331 1652171  
  1679    9.7  2.0  0.0  chr2              33674538 33674785 (25965844) + TDR2              DNA/TcMar-Tc1           685    937     (0) 1652172  
  2107    6.6  1.5  0.0  chr2              33677359 33677630 (25962999) + SINE2-4_DR        SINE/tRNA-V-RTE          95    370     (1) 1652173  
  1631   14.0  1.8  1.8  chr2              33677377 33677660 (25962969) + DNA-6-N2_DR       DNA                    3350   3633  (1423) 1652174 *
  1588   21.8  3.5  7.1  chr2              33677661 33677909 (25962720) C Harbinger-N17_DR  DNA/PIF-Harbinger     (792)    842     333 1652175  
   566   14.1  3.6  2.1  chr2              33677808 33677945 (25962684) + Mariner-N5C_DR    DNA/TcMar              2195   2334  (5587) 1652176 *
   366   19.9  7.8  1.8  chr2              33677825 33677978 (25962651) + Kolobok-4_DR      DNA/Kolobok-T2         5126   5288  (1343) 1652177 *
   294   26.3  3.4  6.3  chr2              33678800 33678979 (25961650) + Mariner-10_DR     DNA/TcMar-Tc1          1085   1246   (379) 1652178  
   854   16.4 12.4  3.5  chr2              33679224 33679457 (25961172) C Kolobok-N10B_DR   DNA/Kolobok            (17)    254       1 1652179  
   561   23.4 12.0  4.8  chr2              33679458 33679508 (25961121) C DNA2-8_DR         DNA/CMC-EnSpm        (1801)   2606    2537 1652180  
   229   20.8  0.8 14.4  chr2              33679522 33679639 (25960990) + DNA2-8_DR         DNA/CMC-EnSpm          2689   2792  (1615) 1652181 *
   534   18.6 12.3  2.4  chr2              33679544 33679697 (25960932) + Kolobok-N10B_DR   DNA/Kolobok              98    266     (5) 1652182  
   219   20.6  7.9  0.0  chr2              33679644 33679706 (25960923) + CryptonV-N4_DR    DNA/Crypton-V         12133  12200  (1293) 1652183 *
   904   12.6 22.9  0.0  chr2              33680925 33681099 (25959530) C TDR19C            DNA/hAT-Charlie       (181)    215       1 1652184  
   623   21.9 10.9  0.5  chr2              33680937 33681120 (25959509) C hAT-N154_DR       DNA/hAT-Tip100       (1051)    344     142 1652185 *
   205   10.4  4.7  9.8  chr2              33681173 33681236 (25959393) C Polinton-2N1_DR   DNA/Maverick         (7845)   3247    3187 1652186  
   227    8.3 18.8  0.0  chr2              33683019 33683066 (25957563) C Mariner-21_DR     DNA/TcMar-Tc1        (1532)     57       1 1652187  
  1328   13.4 21.0  0.0  chr2              33683501 33683762 (25956867) + Harbinger-N10_DR  DNA/PIF-Harbinger         1    317    (11) 1652188 *
  1401    9.6  2.0  0.0  chr2              33683756 33683952 (25956677) + TDR19C            DNA/hAT-Charlie         196    396     (0) 1652189  
  1406   14.6 22.2  0.9  chr2              33684763 33685136 (25955493) + HATN10_DR         DNA/hAT-Ac                3    455     (0) 1652190  
   760   18.5  1.9  4.9  chr2              33687641 33687850 (25952779) C Helitron-N3B_DR   RC/Helitron          (4173)   2431    2228 1652191  
   954    5.2  3.7  0.0  chr2              33687859 33687992 (25952637) + TDR20             DNA/Merlin              101    239     (0) 1652192  
   219   10.7  0.0  6.4  chr2              33687964 33688013 (25952616) + EnSpm-N59_DR      DNA/CMC-EnSpm?         1964   2010  (1659) 1652193 *
   450   11.4 14.8  0.0  chr2              33687993 33688080 (25952549) C Helitron-N3_DR    RC/Helitron          (1377)   1639    1539 1652194  
   221   17.9  0.0  0.0  chr2              33688053 33688080 (25952549) C EnSpm-N13_DR      DNA/CMC-EnSpm       (14492)   7657    7630 1652195 *
  2784    8.1 36.5  0.0  chr2              33688081 33688622 (25952007) C TDR2              DNA/TcMar-Tc1           (0)    937     198 1652196  
  1074   11.1  1.6  1.0  chr2              33688739 33688929 (25951700) + TZF28B            DNA/TcMar-Tc1             1    192  (1422) 1652197  
   605   19.1  0.0  0.0  chr2              33688935 33689039 (25951590) + hAT-N54_DR        DNA/hAT-Ac              660    764   (925) 1652198  
   692   24.0 15.3  7.1  chr2              33689119 33689615 (25951014) C hAT-N173_DR       DNA/hAT-Ac             (80)   1662    1128 1652199  
   223   21.1  0.0  1.8  chr2              33689576 33689633 (25950996) C hAT-N185_DR       DNA/hAT?              (247)    713     657 1652200 *
   770   18.9 12.9  8.3  chr2              33689789 33690099 (25950530) C hAT-N173_DR       DNA/hAT-Ac            (970)    772     449 1652199 *
   950   18.5  8.4 15.1  chr2              33689985 33690469 (25950160) + hAT-N54_DR        DNA/hAT-Ac             1233   1689     (0) 1652201  
   250   11.1  2.2  0.0  chr2              33690607 33690626 (25950003) + EnSpm-N38_DR      DNA/CMC-EnSpm           679    699  (1743) 1652202  
  2050   17.7  5.2  3.4  chr2              33690627 33691089 (25949540) + HarbingerN7_DR    DNA/PIF-Harbinger         3    473     (5) 1652203  
   307   30.9  8.8  3.2  chr2              33691224 33691517 (25949112) + EnSpm-6N1_DR      DNA/CMC-EnSpm          5133   5442  (3794) 1652204  
   221    8.5  2.1  2.1  chr2              33691906 33691953 (25948676) C DNA-N26_DR        DNA                   (719)     48       1 1652205  
   223   17.1  6.8 14.6  chr2              33691969 33692071 (25948558) C hAT-N32_DR        DNA/hAT-Charlie       (112)    389     294 1652206  
   258   19.6  0.0 12.1  chr2              33693589 33693681 (25946948) C TDR16             DNA                     (0)    313     231 1652207  
   270   15.2  2.2 12.2  chr2              33694496 33694585 (25946044) C TDR16             DNA/Merlin              (1)    312     231 1652208  
   279   19.0  9.4  0.9  chr2              33695270 33695375 (25945254) C TDR16             DNA                    (24)    289     175 1652207 *
   383   27.0  1.8  4.2  chr2              33695349 33695375 (25945254) + DNA2-8_DR         DNA/CMC-EnSpm          1470   1492  (2915) 1652209  
   750   16.7  3.2  0.6  chr2              33695376 33695532 (25945097) C ANGEL             DNA/Kolobok             (0)    309     149 1652210  
  2284    6.4  0.0  0.0  chr2              33695936 33696247 (25944382) C TDR16             DNA/Merlin              (0)    313       2 1652211  
   257    5.3  2.6  0.0  chr2              33696214 33696251 (25944378) C TE-X-13_DR        Unknown               (985)   1440    1402 1652212 *
   227   17.0  3.2  4.9  chr2              33697246 33697257 (25943372) + EnSpm-17_DR       DNA/CMC-EnSpm          2696   2706  (6570) 1652213  
   409    9.3 13.3  0.0  chr2              33697258 33697332 (25943297) C Kolobok-N10B_DR   DNA/Kolobok             (0)    271     187 1652214  
   274   25.6  3.3  0.0  chr2              33697333 33697343 (25943286) C CryptonV-N4_DR    DNA/Crypton-V        (1293)  12196   12108 1652215  
   387   15.8 11.8  0.0  chr2              33698106 33698181 (25942448) C DNA-N32_DR        DNA                    (14)    651     567 1652216  
   350   16.6 10.2  5.3  chr2              33698193 33698300 (25942329) C Zisupton-6_DR     DNA/Zisupton        (13007)   9109    8997 1652217 *
  2306    7.1  1.4 18.6  chr2              33698239 33698723 (25941906) + Mariner-N38_DR    DNA/TcMar-Tc1           133    547     (0) 1652218  
   257    4.8  0.0  7.1  chr2              33698684 33698728 (25941901) + ENSPM-6_DR        DNA/CMC-EnSpm          2699   2740 (29876) 1652219 *
   292    9.7  9.0  7.3  chr2              33698793 33698859 (25941770) C DNA-N32_DR        DNA                   (452)    213     146 1652216  
   824   20.7  3.2  1.2  chr2              33698968 33699175 (25941454) + hATN-28_DRe       DNA/hAT-Charlie           3    214   (191) 1652220  
  4921   13.0  5.1  1.7  chr2              33699463 33700329 (25940300) C MuDR-N1_DR        DNA/MULE-MuDR           (0)    896       1 1652221  
  3294    2.3  1.3  0.0  chr2              33700588 33700976 (25939653) + Rex1-31_DRe       LINE/Rex-Babar         2566   2959   (574) 1652222  
  8979    3.9  3.0  0.7  chr2              33700981 33702109 (25938520) C TDR8              DNA/PIF-Harbinger       (0)   1155       1 1652223  
   338    2.6  0.0  0.0  chr2              33702077 33702114 (25938515) + Harbinger-2_DR    DNA/PIF-Harbinger      4290   4327     (0) 1652224 *
  3687    3.0  4.0 13.0  chr2              33702115 33702730 (25937899) + Rex1-31_DRe       LINE/Rex-Babar         2958   3524     (9) 1652225  
 14530    1.6  1.1  0.3  chr2              33703011 33704720 (25935909) C Harbinger-N16B_DR DNA/PIF-Harbinger       (0)   2445     722 1652226  
  3925    0.5  2.0  0.0  chr2              33704709 33705155 (25935474) C Harbinger-N16B_DR DNA/PIF-Harbinger    (1989)    456       1 1652226 *
   548   16.7 27.5  1.2  chr2              33705154 33705353 (25935276) C HATN8_DR          DNA/Zisupton            (3)    252       1 1652227 *
   221   27.4  4.5  4.5  chr2              33705612 33705699 (25934930) + hAT-N127_DR       DNA/hAT-Charlie        7748   7835  (2481) 1652228  
  1366   14.4  6.2  1.7  chr2              33705851 33706126 (25934503) + ANGEL             DNA/Kolobok              21    308     (1) 1652229  
   320   26.2  7.7  2.8  chr2              33706127 33706159 (25934470) + DNA8-20_DR        DNA/hAT                8943   8983 (11805) 1652230  
 38050    4.0  1.1  0.7  chr2              33706271 33711040 (25929589) C DIRS1b_DR         LTR/DIRS                (0)   6055    1264 1652231  
  1687   13.9  0.0  1.8  chr2              33711035 33711312 (25929317) C DIRS1b_DR         LTR/DIRS             (5782)    273       1 1652232 *
   297   15.9  0.0  0.0  chr2              33711275 33711318 (25929311) + DIRS1_DR          LTR/DIRS               5773   5816   (316) 1652233 *
   865   15.9 13.3  6.8  chr2              33711308 33711722 (25928907) + hAT-N54B_DR       DNA/hAT-Ac              288    494     (0) 1652234  
   277    8.9  2.2  0.0  chr2              33711860 33711877 (25928752) + EnSpm-N38_DR      DNA/CMC-EnSpm           679    697  (1745) 1652235  
  2390   17.1  1.3  1.1  chr2              33711878 33712339 (25928290) + HarbingerN7_DR    DNA/PIF-Harbinger         1    463    (15) 1652236  
  1937    7.0  0.0  0.8  chr2              33712329 33712583 (25928046) + DIRS-N2_DR        LTR/Ngaro              3785   4037  (1992) 1652237 *
 10024    4.0 12.3  5.4  chr2              33712584 33714122 (25926507) + Kolobok-N9_DR     DNA/Kolobok-T2            1   1639     (0) 1652238  
  6633    4.8  0.6  9.8  chr2              33714123 33715117 (25925512) + hAT-N36C_DR       DNA/hAT                 316   1225   (692) 1652239  
  1029   10.8  0.6  0.0  chr2              33715092 33715248 (25925381) C CryptonV-2_DR     DNA/Crypton-V       (10565)  11246   11089 1652240 *
   384   28.3  9.8  3.6  chr2              33715382 33715696 (25924933) + EnSpm-6N1_DR      DNA/CMC-EnSpm          5116   5449  (3787) 1652241  
 19632    1.7  0.5  5.9  chr2              33716011 33718519 (25922110) + EnSpm-N61_DR      DNA/CMC-EnSpm             1   2380  (1753) 1652242  
   338   28.6  3.7  2.6  chr2              33718450 33718462 (25922167) C Merlin-1_DR       DNA/Merlin           (8279)   2248    2230 1652243 *
   493    6.2  0.0  0.0  chr2              33718463 33718524 (25922105) C ERV1-7_DR-I       LTR/ERV1             (4624)   2079    2018 1652244  
  3478    6.9  4.7  0.9  chr2              33718525 33719051 (25921578) C Mariner-N38_DR    DNA/TcMar-Tc1           (0)    547       1 1652245  
   338   28.6  3.7  2.6  chr2              33718527 33718639 (25921990) C Merlin-1_DR       DNA/Merlin           (8279)   2229    2057 1652243 *
  1710   17.3  4.2 11.0  chr2              33718633 33719185 (25921444) C EnSpm-6N1_DR      DNA/CMC-EnSpm        (7782)   1454     936 1652246 *
  3355   10.6  4.9  1.5  chr2              33719052 33719115 (25921514) + Merlin-1_DR       DNA/Merlin             1628   2238  (8289) 1652247  
   641   28.0  5.4  0.0  chr2              33719061 33719228 (25921401) + HATN16_DR         DNA/hAT-Charlie         749    925    (19) 1652248 *
  7288    4.6  3.2  1.4  chr2              33719156 33721171 (25919458) + EnSpm-N61_DR      DNA/CMC-EnSpm          2381   5095  (1552) 1652249  
  5038    5.4  4.0  1.3  chr2              33721505 33722231 (25918398) C hAT-N70_DR        DNA/hAT?                (0)   1325     580 1652250  
   414   20.6  0.0  5.6  chr2              33722096 33722265 (25918364) + ZFERV-2-I_DR      LTR/ERV1                650    810  (9754) 1652251 *
   227   23.1 16.6  0.5  chr2              33722130 33722142 (25918487) C HATN15_DR         DNA/hAT-Ac            (122)    958     918 1652252 *
   662   10.7  0.0  0.8  chr2              33722143 33722265 (25918364) + DNA8-25_DR        DNA                     612    733  (3234) 1652253 *
   686    6.4  0.0  0.9  chr2              33722156 33722265 (25918364) C L1-56_DR          LINE/L1                (25)   4957    4849 1652254  
   464   18.4  8.3  2.4  chr2              33722170 33722325 (25918304) + Zisupton-6_DR     DNA/Zisupton          16452  16624  (5492) 1652255 *
   351   29.2  8.9  1.0  chr2              33722266 33722333 (25918296) C Penelope-1_DR     LINE/Penelope         (425)   4019    3828 1652256 *
   227   23.1 16.6  0.5  chr2              33722266 33722316 (25918313) C HATN15_DR         DNA/hAT-Ac            (122)    917     742 1652252 *
   394   13.6  1.5  0.0  chr2              33723128 33723193 (25917436) C Mariner-N26_DRe   DNA/TcMar-ISRm11      (866)     67       1 1652257  
   218   20.4  1.4  7.7  chr2              33723136 33723204 (25917425) C SAT-26_DR         Satellite             (329)   3554    3490 1652258 *
   258   19.6  0.0 12.1  chr2              33724024 33724116 (25916513) C TDR16             DNA                     (0)    313     231 1652259  
   287   18.1  9.4  0.9  chr2              33724802 33724907 (25915722) C TDR16             DNA                    (24)    289     175 1652259  
   226   18.2  5.8  4.3  chr2              33724897 33724907 (25915722) + EnSpm-16_DR       DNA/CMC-EnSpm          2876   2887  (6897) 1652260 *
   738   17.3  3.2  0.6  chr2              33724908 33725064 (25915565) C ANGEL             DNA/Kolobok             (0)    309     149 1652261  
  2259    6.7  0.0  0.0  chr2              33725468 33725779 (25914850) C TDR16             DNA/Merlin              (0)    313       2 1652262  
   257    5.3  2.6  0.0  chr2              33725746 33725783 (25914846) C TE-X-13_DR        Unknown               (985)   1440    1402 1652263 *
   227   17.0  3.2  4.9  chr2              33726770 33726781 (25913848) + EnSpm-17_DR       DNA/CMC-EnSpm          2696   2706  (6570) 1652264  
   410    9.2  1.5  0.0  chr2              33726782 33726846 (25913783) C Kolobok-N10B_DR   DNA/Kolobok             (0)    271     206 1652265  
   257   22.5  4.5  0.0  chr2              33726847 33726866 (25913763) C CryptonV-N4_DR    DNA/Crypton-V        (1293)  12196   12108 1652266  
   382   15.8 11.8  0.0  chr2              33727629 33727704 (25912925) C DNA-N32_DR        DNA                    (14)    651     567 1652267  
   338   15.5  2.0  5.0  chr2              33727774 33727875 (25912754) + hAT-N145_DR       DNA/hAT-Ac              750    848   (743) 1652268 *
   364   19.7  2.0 17.1  chr2              33727786 33727987 (25912642) C Ginger1-2_DR      DNA/Ginger-1         (3456)   3166    2991 1652269 *
  2732    7.0  3.0  0.0  chr2              33727809 33728208 (25912421) + Mariner-N38_DR    DNA/TcMar-Tc1           136    547     (0) 1652270  
   251    6.1  0.0  0.0  chr2              33728181 33728213 (25912416) + ENSPM-6_DR        DNA/CMC-EnSpm          2708   2740 (29876) 1652271 *
   292    9.7  9.0  7.3  chr2              33728278 33728344 (25912285) C DNA-N32_DR        DNA                   (452)    213     146 1652267  
   839   21.1  5.8  0.5  chr2              33728453 33728643 (25911986) + hATN-28_DRe       DNA/hAT-Charlie           3    203     (0) 1652272  
   393   27.5  6.2  2.8  chr2              33728491 33728666 (25911963) C TDR19             DNA/hAT-Charlie        (45)    360     179 1652273 *
  4881   13.4  5.1  1.7  chr2              33728948 33729814 (25910815) C MuDR-N1_DR        DNA/MULE-MuDR           (0)    896       1 1652274  
   234    3.7  0.0  0.0  chr2              33730073 33730099 (25910530) + Rex1-31_DRe       LINE/Rex-Babar         2566   2592   (941) 1652275 *
   993    0.9  0.0  0.0  chr2              33730098 33730211 (25910418) + Rex1-31_DRe       LINE/Rex-Babar         2846   2959   (574) 1652275  
  8956    4.0  3.0  0.7  chr2              33730216 33731344 (25909285) C TDR8              DNA/PIF-Harbinger       (0)   1155       1 1652276  
   338    2.6  0.0  0.0  chr2              33731312 33731349 (25909280) + Harbinger-2_DR    DNA/PIF-Harbinger      4290   4327     (0) 1652277 *
  3858    3.1  4.4  7.4  chr2              33731350 33731932 (25908697) + Rex1-31_DRe       LINE/Rex-Babar         2958   3524     (9) 1652278  
 13758    1.5  1.8  0.3  chr2              33732213 33733910 (25906719) C Harbinger-N16B_DR DNA/PIF-Harbinger       (0)   2445     722 1652279  
  3761    0.5  2.0  0.0  chr2              33733899 33734345 (25906284) C Harbinger-N16B_DR DNA/PIF-Harbinger    (1989)    456       1 1652279 *
   501   16.7 27.5  1.2  chr2              33734344 33734543 (25906086) C HATN8_DR          DNA/Zisupton            (3)    252       1 1652280 *
   200   27.9  2.3  2.3  chr2              33734802 33734889 (25905740) + hAT-N127_DR       DNA/hAT-Charlie        7748   7835  (2481) 1652281  
  1272   14.8  6.2  1.7  chr2              33735041 33735316 (25905313) + ANGEL             DNA/Kolobok              21    308     (1) 1652282  
   267   26.2  7.7  2.8  chr2              33735317 33735349 (25905280) + DNA8-20_DR        DNA/hAT                8943   8983 (11805) 1652283  
 36052    4.2  1.2  0.7  chr2              33735461 33740225 (25900404) C DIRS1b_DR         LTR/DIRS                (0)   6055    1264 1652284  
  1583   13.8  0.0  1.9  chr2              33740225 33740497 (25900132) C DIRS1b_DR         LTR/DIRS             (5787)    268       1 1652285 *
   280   15.9  0.0  0.0  chr2              33740460 33740503 (25900126) + DIRS1_DR          LTR/DIRS               5773   5816   (316) 1652286 *
   457   17.0 11.3  2.9  chr2              33740493 33740686 (25899943) + hAT-N54_DR        DNA/hAT-Ac             1260   1469   (220) 1652287  
   218   20.6  7.3  4.0  chr2              33740699 33740794 (25899835) + DNA2-13_DR        DNA                    5402   5500   (398) 1652288 *
   806   13.4 10.6  1.0  chr2              33740719 33740907 (25899722) + hAT-N54B_DR       DNA/hAT-Ac              288    494     (0) 1652289  
   261    8.9  2.2  0.0  chr2              33741045 33741062 (25899567) + EnSpm-N38_DR      DNA/CMC-EnSpm           679    697  (1745) 1652290  
  2253   16.9  1.3  1.1  chr2              33741063 33741524 (25899105) + HarbingerN7_DR    DNA/PIF-Harbinger         1    463    (15) 1652291  
  1749    7.4  0.0  3.1  chr2              33741514 33741774 (25898855) + DIRS-N2_DR        LTR/Ngaro              3785   4037  (1992) 1652292 *
  9466    4.8 11.6  4.4  chr2              33741775 33743307 (25897322) + Kolobok-N9_DR     DNA/Kolobok-T2            1   1639     (0) 1652293  
  6444    4.5  0.5  9.7  chr2              33743308 33744302 (25896327) + hAT-N36C_DR       DNA/hAT                 316   1225   (692) 1652294  
   991   10.1  0.6  0.0  chr2              33744276 33744433 (25896196) C CryptonV-2_DR     DNA/Crypton-V       (10564)  11247   11089 1652295 *
  3513    3.5 11.4  8.4  chr2              33744523 33745110 (25895519) + Kolobok-N9_DR     DNA/Kolobok-T2         1036   1639     (0) 1652296  
   786   12.8  0.0  0.0  chr2              33745111 33745218 (25895411) + hAT-N36C_DR       DNA/hAT                 316    423  (1494) 1652297 *
   947   11.7  0.7  0.0  chr2              33745216 33745369 (25895260) C CryptonV-2_DR     DNA/Crypton-V       (10568)  11243   11089 1652298  
   312   21.0  5.8  3.8  chr2              33745713 33745816 (25894813) + EnSpm-6N1_DR      DNA/CMC-EnSpm          5344   5449  (3787) 1652299  
  4845    5.2  4.0  1.3  chr2              33746467 33747193 (25893436) C hAT-N70_DR        DNA/hAT?                (0)   1325     580 1652300  
   497   20.1  0.1  1.3  chr2              33747071 33747088 (25893541) C Gypsy123-I_DR     LTR/Gypsy            (4681)    733     628 1652301 *
   512    8.7  0.0 13.7  chr2              33747089 33747221 (25893408) C MuDR-2_DR         DNA/MULE-MuDR        (7486)  16447   16331 1652302 *
   649    8.3  0.0  0.0  chr2              33747119 33747227 (25893402) + DNA8-25_DR        DNA                     625    733  (3234) 1652303  
   444   19.3  0.0  0.0  chr2              33747130 33747248 (25893381) + ERV1-7_DR-I       LTR/ERV1               1962   2080  (4623) 1652304 *
   442   19.7  5.8  2.5  chr2              33747132 33747287 (25893342) + Zisupton-6_DR     DNA/Zisupton          16464  16624  (5492) 1652305 *
   234   13.2  0.0  3.8  chr2              33747245 33747299 (25893330) C L1-27_DR          LINE/L1                (38)   4732    4680 1652306 *
   374   13.6  1.5  0.0  chr2              33748090 33748155 (25892474) C Mariner-N26_DRe   DNA/TcMar-ISRm11      (866)     67       1 1652307  
   235   19.6  0.0 12.1  chr2              33748986 33749078 (25891551) C TDR16             DNA                     (0)    313     231 1652308  
   261   18.1  9.4  0.9  chr2              33749764 33749869 (25890760) C TDR16             DNA                    (24)    289     175 1652308 *
   330   27.0  1.8  4.2  chr2              33749843 33749869 (25890760) + DNA2-8_DR         DNA/CMC-EnSpm          1470   1492  (2915) 1652309  
   729   16.0  3.2  0.6  chr2              33749870 33750026 (25890603) C ANGEL             DNA/Kolobok             (0)    309     149 1652310  
   209   17.0  3.2  4.9  chr2              33751396 33751407 (25889222) + EnSpm-17_DR       DNA/CMC-EnSpm          2696   2706  (6570) 1652311  
   390    9.2  1.5  0.0  chr2              33751408 33751472 (25889157) C Kolobok-N10B_DR   DNA/Kolobok             (0)    271     206 1652312  
   231   22.9  1.2  2.4  chr2              33751473 33751488 (25889141) C CryptonV-N4_DR    DNA/Crypton-V        (1293)  12196   12117 1652313  
   371   14.5 11.8  0.0  chr2              33752256 33752331 (25888298) C DNA-N32_DR        DNA                    (14)    651     567 1652314  
   280   14.4 12.5  6.8  chr2              33752343 33752454 (25888175) C Zisupton-6_DR     DNA/Zisupton        (13007)   9109    8992 1652315 *
  2610    7.7  2.8  1.4  chr2              33752369 33752791 (25887838) + Mariner-N38_DR    DNA/TcMar-Tc1           119    547     (0) 1652316  
   250   12.5  0.0  0.0  chr2              33752757 33752796 (25887833) + Kolobok-4_DR      DNA/Kolobok-T2         3459   3498  (3133) 1652317 *
   272   12.2  7.5  7.5  chr2              33752852 33752931 (25887698) C DNA-N32_DR        DNA                   (440)    225     146 1652314  
   741   21.7  3.2  1.2  chr2              33753039 33753246 (25887383) + hATN-28_DRe       DNA/hAT-Charlie           3    214   (191) 1652318  
  4709   12.8  5.1  1.7  chr2              33753534 33754400 (25886229) C MuDR-N1_DR        DNA/MULE-MuDR           (0)    896       1 1652319  
  6898    2.9  2.9  5.1  chr2              33754659 33755638 (25884991) + Rex1-31_DRe       LINE/Rex-Babar         2566   3524     (9) 1652320  
   545   15.4 27.1  1.2  chr2              33755913 33756115 (25884514) C HATN8_DR          DNA/Zisupton            (0)    255       1 1652321  
   209   25.7  6.9  3.9  chr2              33756617 33756717 (25883912) + hAT-N127_DR       DNA/hAT-Charlie        7732   7835  (2481) 1652322  
  1219   14.7  6.4  1.8  chr2              33756852 33757115 (25883514) + ANGEL             DNA/Kolobok              33    308     (1) 1652323  
   277   26.2  7.7  2.8  chr2              33757116 33757148 (25883481) + DNA8-20_DR        DNA/hAT                8943   8983 (11805) 1652324  
   472    6.3  0.9  0.0  chr2              33758305 33758415 (25882214) + (TTATG)n          Simple_repeat             3    114     (0) 1652325  
   237   25.2  0.7  8.3  chr2              33758450 33758592 (25882037) C Kolobok-4_DR      DNA/Kolobok-T2       (3082)   3549    3417 1652326 *
  2614    7.3 13.8  0.9  chr2              33758514 33758998 (25881631) C Mariner-N38_DR    DNA/TcMar-Tc1           (0)    547       1 1652327  
  2450   14.8 10.7 10.0  chr2              33758999 33759291 (25881338) C Merlin-1_DR       DNA/Merlin           (5304)   5209    4435 1652328  
  1109    6.4 12.8  0.0  chr2              33760637 33760808 (25879821) C EnSpm-N40_DR      DNA/CMC-EnSpm        (1991)   3403    3210 1652329  
   530   12.9  0.0  0.0  chr2              33760736 33760820 (25879809) C L1-60_DR          LINE/L1              (5309)    368     284 1652330 *
  2378   11.1  5.2  2.4  chr2              33760931 33761374 (25879255) + EnSpm-N21_DR      DNA/CMC-EnSpm             1    456    (23) 1652331  
  6258   12.9 17.6  1.3  chr2              33761439 33762876 (25877753) C Kolobok-4N1_DR    DNA/Kolobok-T2          (0)   1669       1 1652332  
  5996   10.7  7.8  6.3  chr2              33763118 33764264 (25876365) + DNA-8-3_DR        DNA/P                     1   1163     (0) 1652333  
   215   21.0  0.0  6.0  chr2              33764293 33764363 (25876266) + DNA6-1B_DR        DNA/hAT-hAT5            100    166   (670) 1652334 *
   363   23.0  3.5  0.8  chr2              33764314 33764427 (25876202) C L2-2_DRe          LINE/L2                 (2)   4236    4120 1652335  
   400   22.1  0.0  0.0  chr2              33764521 33764597 (25876032) C LINEX-2_DR        Retroposon            (305)    239     163 1652336  
   463   21.1 18.8  2.2  chr2              33764671 33764994 (25875635) C LINEX-1_DR        Retroposon            (393)    412     142 1652337  
   227   11.7 19.2  1.6  chr2              33765049 33765100 (25875529) C Mariner-N1_DR     DNA/TcMar               (4)    266     206 1652338  
  1865   13.8  6.8  3.8  chr2              33765173 33765585 (25875044) + hAT-N172_DR       DNA/hAT-Charlie           1    425   (156) 1652339  
   301    8.9  0.0  2.2  chr2              33765637 33765682 (25874947) + hAT-N172_DR       DNA/hAT-Charlie         537    581     (0) 1652340  
   218   16.9  9.5  3.9  chr2              33765702 33765775 (25874854) + Mariner-N1_DR     DNA/TcMar               193    270     (0) 1652341  
   445   21.0  0.7  6.9  chr2              33766033 33766170 (25874459) + DNA9-6_DR         DNA                    4442   4571  (3313) 1652342 *
   640   14.8  0.0  2.8  chr2              33766060 33766170 (25874459) + EnSpm-N48B_DR     DNA/CMC-EnSpm           751    858  (6101) 1652343  
  1083   15.4  1.9  5.2  chr2              33766171 33766430 (25874199) + EnSpm-N5B_DR      DNA/CMC-EnSpm             1    252  (1040) 1652344  
   449   19.6  9.2  2.2  chr2              33766171 33766187 (25874442) C Merlin-1_DR       DNA/Merlin           (1480)   9045    8909 1652345 *
   232   12.8  0.0  0.0  chr2              33766399 33766437 (25874192) C EnSpm-N5_DR       DNA/CMC-EnSpm         (192)     98      60 1652346  
   988   16.4  7.7  0.0  chr2              33766444 33766638 (25873991) C HE1_DR1           SINE/tRNA-V-RTE       (134)    268      59 1652347  
   234    2.4  0.0  0.0  chr2              33767483 33767523 (25873106) C DNA7-N1_DR        DNA/Zisupton         (9205)   1212    1172 1652348  
  3015   15.5  1.2  3.7  chr2              33768421 33769063 (25871566) + DIRS-1-LTR_DR     LTR/Ngaro                 5    621     (1) 1652349  
   247   21.4 13.8  2.0  chr2              33769296 33769476 (25871153) C LTR1_DR           LTR/Gypsy?              (0)    848     647 1652350  
   388   10.2  0.0  0.0  chr2              33769533 33769591 (25871038) C TDR9              DNA                   (135)     73      15 1652351 *
  1694   18.9  4.3 14.5  chr2              33769541 33769815 (25870814) + DNA8-23_DR        DNA                    1706   2257  (4482) 1652352  
  2231    7.0  6.3  1.4  chr2              33769816 33770146 (25870483) C SINE2-4_DR        SINE/tRNA-V-RTE         (2)    369      23 1652353  
  1243   14.4  8.2  1.8  chr2              33770415 33770682 (25869947) + L2-5_DRe          LINE/L2                1943   2227     (0) 1652354  
  3262    9.5  9.0  1.8  chr2              33770742 33771307 (25869322) + HarbingerN1_DR    DNA/PIF-Harbinger        45    650     (0) 1652355  
  3089    6.0  0.0  0.0  chr2              33771513 33771913 (25868716) + DIRS-N2_DR        LTR/Ngaro              5629   6029     (0) 1652356  
   277   13.7  2.0  4.1  chr2              33772049 33772147 (25868482) + EnSpm-22N2_DR     DNA/CMC-EnSpm          2277   2373  (3174) 1652357 *
   361    6.4  0.0  0.0  chr2              33772070 33772147 (25868482) C L1-56_DR          LINE/L1                (18)   4964    4887 1652358  
   359    8.8  0.0  0.0  chr2              33772072 33772162 (25868467) C Zisupton-3_DR     DNA/Zisupton          (765)   7190    7100 1652359 *
   320    4.4 14.3  0.0  chr2              33772086 33772176 (25868453) C hAT-N134B_DR      DNA/hAT?              (152)    774     671 1652360 *
   281   11.1  0.0  4.0  chr2              33772148 33772169 (25868460) C hAT-N127_DR       DNA/hAT-Charlie      (8135)   2178    2083 1652361 *
  7630    8.7  4.5  0.9  chr2              33773738 33774892 (25865737) C TC1DR3            DNA/TcMar-Tc1           (0)   1225      30 1652362  
  2143   12.3  5.1  0.0  chr2              33776821 33777154 (25863475) C SINE2-3B_DR       SINE/tRNA-V             (0)    351       1 1652363  
  6446    8.8 10.9  0.6  chr2              33777166 33778211 (25862418) + TDR8              DNA/PIF-Harbinger         3   1155     (0) 1652364  
   249    5.6  2.8  0.0  chr2              33778181 33778216 (25862413) C Harbinger-2_DR    DNA/PIF-Harbinger    (4290)     37       1 1652365 *
  1477   10.4  0.4  4.2  chr2              33778262 33778531 (25862098) + EnSpm-N3C_DR      DNA/CMC-EnSpm             1    260    (23) 1652366  
   755   10.0 10.7  4.5  chr2              33778547 33778714 (25861915) + hAT-N161_DR       DNA/hAT-Ac                1    178   (646) 1652367  
   819   19.7  2.1  2.5  chr2              33780095 33780120 (25860509) + EnSpm-N10_DR      DNA/CMC-EnSpm          3365   3511  (5797) 1652368  
  1043   13.9  1.7  0.6  chr2              33780121 33780293 (25860336) + HE1_DR1           SINE/tRNA-V-RTE           2    176   (226) 1652369  
   291   21.2  2.8 11.2  chr2              33780212 33780317 (25860312) C DNA-2-32_DR       DNA/CMC-EnSpm?       (4736)   4046    3949 1652370 *
   852   17.2  3.3  0.1  chr2              33780327 33780522 (25860107) + Mariner-N21_DR    DNA/TcMar                69    272  (9523) 1652371 *
  2721    7.8 10.8  0.6  chr2              33780511 33780974 (25859655) + CR1-18_DR         LINE/L2                2858   3368    (60) 1652372  
   236   14.8 11.5  0.0  chr2              33780986 33781046 (25859583) C Mariner-N5C_DR    DNA/TcMar             (517)   7404    7337 1652373  
  1065   13.9  6.7  0.0  chr2              33781064 33781257 (25859372) + HE1_DR1           SINE/tRNA-V-RTE         166    372    (30) 1652369  
   698   17.1  8.2  4.4  chr2              33781084 33781279 (25859350) C MuDR-2_DR         DNA/MULE-MuDR        (4889)  19044   18842 1652374 *
   202   14.9  8.8  1.4  chr2              33781487 33781554 (25859075) C hAT-N178B_DR      DNA/hAT-Ac           (1687)    196     124 1652375  
   208   16.0  8.1 10.1  chr2              33781741 33781851 (25858778) C ASAT_CY           Satellite              (47)    215     107 1652376  
   374   14.8  7.6  3.7  chr2              33781895 33781999 (25858630) C DNA-8-28_DR       DNA/hAT-Tip100?        (59)    523     415 1652377  
   454   22.6  4.3 10.5  chr2              33783333 33783564 (25857065) C TE-X-16_DR        DNA/Crypton-A           (9)    344     126 1652378  
  1498    8.7  0.4  2.2  chr2              33783568 33783802 (25856827) C EnSpm-N30_DR      DNA/CMC-EnSpm           (2)    650     420 1652379 *
  1932   15.3  3.2  1.4  chr2              33783802 33784145 (25856484) C SINE2-3B_DR       SINE/tRNA-V             (0)    351       2 1652380  
  1002   18.5  5.5  3.8  chr2              33783935 33784170 (25856459) C hAT-N137_DR       DNA/hAT-Ac           (1018)   2553    2314 1652381 *
  1660    7.0  3.7  0.0  chr2              33784147 33784387 (25856242) C EnSpm-N30_DR      DNA/CMC-EnSpm         (229)    423     174 1652379  
   776   21.8  5.2  8.9  chr2              33784171 33784197 (25856432) + EnSpm-6N1_DR      DNA/CMC-EnSpm          3612   3865  (5371) 1652382 *
  1222    5.6 12.5  1.8  chr2              33784388 33784587 (25856042) + hAT-25N1_DR       DNA/hAT-Charlie           1    221   (784) 1652383  
   289   13.5  0.0  0.0  chr2              33785477 33785528 (25855101) + hAT-N170_DR       DNA/Merlin                2     53   (163) 1652384 *
  1921    9.7 11.5  0.6  chr2              33785526 33785837 (25854792) C SINE2-3B_DR       SINE/tRNA-V             (3)    348       3 1652385  
   813   17.6  1.6  4.9  chr2              33785838 33785868 (25854761) C EnSpm-N11_DR      DNA/CMC-EnSpm        (3783)   1570    1546 1652386  
   296    7.5  0.0  0.0  chr2              33785906 33785945 (25854684) C L2-1_DR           LINE/L2               (466)   4519    4480 1652387  
   387    9.1  9.0  1.2  chr2              33785965 33786041 (25854588) + hAT-N170_DR       DNA/Merlin              118    200    (16) 1652388  
  3650   12.8  8.6  2.8  chr2              33786042 33786749 (25853880) + DNA-1-5_DR        DNA                       1    748     (0) 1652389  
   631   15.6 14.9  0.0  chr2              33786774 33786913 (25853716) + TC1DR3            DNA/TcMar-Tc1           389    549   (676) 1652390  
   413   23.9  3.0  4.3  chr2              33786914 33787079 (25853550) + EnSpm-N6_DR       DNA/CMC-EnSpm?            1    164   (182) 1652391 *
   474   20.0 18.9  1.5  chr2              33786948 33787180 (25853449) C EnSpm-N6_DR       DNA/CMC-EnSpm?         (15)    331      59 1652392  
   218   21.4  6.8  4.4  chr2              33787252 33787339 (25853290) + TC1DR3B           DNA/TcMar-Tc1           640    729   (160) 1652393  
  2437   15.4 21.2  2.9  chr2              33787365 33788018 (25852611) C TDR13             DNA                     (1)    771       1 1652394  
   458   18.6 19.8  0.5  chr2              33788060 33788216 (25852413) + HATN8_DR          DNA/Zisupton              1    187    (68) 1652395  
   200   20.4  0.0  1.9  chr2              33788213 33788267 (25852362) + TC1DR3            DNA/TcMar-Tc1           945    998   (227) 1652396 *
  1275   16.1 20.4  2.4  chr2              33789620 33789938 (25850691) C Kolobok-N1_DR     DNA/Kolobok-T2?       (422)    377       3 1652397  
   201   12.8 25.5  0.0  chr2              33789978 33790024 (25850605) + DNA8-17_DR        DNA/hAT-Tip100         1293   1351   (462) 1652398 *
   459   25.3  5.7  2.5  chr2              33789991 33790148 (25850481) + EnSpm-N44_DR      DNA/CMC-EnSpm          5422   5584  (3068) 1652399 *
  1085   17.0  1.5 22.9  chr2              33790027 33790354 (25850275) + HE1_DR1           SINE/tRNA-V-RTE         122    392    (10) 1652400  
   700   20.1  6.7  2.8  chr2              33790168 33790377 (25850252) C Mariner-N2_DR     DNA/TcMar            (2475)   1491    1274 1652401 *
  2221    8.6  2.6  0.3  chr2              33790680 33791114 (25849515) + HATN7_DR          DNA/hAT                   2    595     (0) 1652402  
   243   15.5  3.3  5.0  chr2              33791512 33791572 (25849057) + EnSpm-N26B_DR     DNA/CMC-EnSpm             1     60   (161) 1652403 *
   578   19.2  2.4  9.6  chr2              33791539 33791751 (25848878) C EnSpm-N26B_DR     DNA/CMC-EnSpm          (21)    200       2 1652404  
   261   29.0  3.7  0.9  chr2              33791752 33791790 (25848839) + EnSpm-N26B_DR     DNA/CMC-EnSpm           175    216     (5) 1652405  
  3827   11.1  0.6  6.0  chr2              33791825 33792477 (25848152) + DIRS-1-LTR_DR     LTR/Ngaro                 2    621     (1) 1652406  
   240   27.4  3.4 20.5  chr2              33793074 33793312 (25847317) + Harbinger-N32_DR  DNA/PIF-Harbinger       201    405     (1) 1652407  
   278    1.1  0.0  0.0  chr2              33793730 33793817 (25846812) + (TTTC)n           Simple_repeat             1     88     (0) 1652408  
   447   22.3  1.5 12.2  chr2              33793878 33793898 (25846731) + EnSpm-8_DR        DNA/CMC-EnSpm          8334   8335  (1106) 1652409  
   939   13.7  6.5  1.0  chr2              33793899 33794075 (25846554) + ANGEL             DNA/Kolobok               1    187   (122) 1652410  
  1937    9.2  9.7  1.4  chr2              33794076 33794395 (25846234) + EnSpm-N6_DR       DNA/CMC-EnSpm?            1    346     (0) 1652411  
   291   22.6  8.1  5.8  chr2              33794396 33794410 (25846219) C EnSpm-7_DR        DNA/CMC-EnSpm        (1782)   9252    9197 1652412  
   374   20.8  2.0  1.0  chr2              33794411 33794512 (25846117) + ANGEL             DNA/Kolobok             207    309     (0) 1652413  
   291   22.6  8.1  5.8  chr2              33794513 33794531 (25846098) C EnSpm-7_DR        DNA/CMC-EnSpm        (1782)   9196    9114 1652412  
  1622   13.6 25.9  1.8  chr2              33794595 33795088 (25845541) + TDR25             DNA/hAT-Charlie           1    611     (0) 1652414  
  1085   14.0 11.4  0.0  chr2              33796747 33796974 (25843655) C TDR16             DNA/Merlin              (4)    309      56 1652415  
   652   12.2  4.3  0.0  chr2              33796998 33797112 (25843517) + DNA-TA-2_DR       DNA/CMC-EnSpm            35    154    (42) 1652416  
   458   16.1  8.0  5.7  chr2              33797113 33797130 (25843499) + IS3EU-1_DR        DNA/IS3EU              3559   3694  (5010) 1652417  
   253   23.7  0.0  0.0  chr2              33797131 33797189 (25843440) C CryptonV-N4_DR    DNA/Crypton-V       (12337)   1156    1098 1652418  
   212   15.2  8.5 13.7  chr2              33797190 33797254 (25843375) + Dada-U1A_DR       DNA/Dada               3668   3782  (7197) 1652419  
   218    5.6  5.6  0.0  chr2              33797623 33797658 (25842971) + DNA2-16_DR        DNA                   10038  10075  (7976) 1652420 *
  1910   18.9  6.2  7.4  chr2              33797628 33797714 (25842915) + DNA2-7_DR         DNA                    4309   4538  (5112) 1652421  
  2283    7.7  7.1  0.3  chr2              33797715 33798052 (25842577) + HE1_DR1           SINE/tRNA-V-RTE          19    379    (23) 1652422  
   332   23.5 13.0  5.0  chr2              33798049 33798108 (25842521) C EnSpm-17_DR       DNA/CMC-EnSpm        (5887)   3389    3218 1652423 *
  1910   18.9  6.2  7.4  chr2              33798053 33798163 (25842466) + DNA2-7_DR         DNA                    4539   4838  (4812) 1652421  
   564   13.7 17.9  0.0  chr2              33798109 33798225 (25842404) + ANGEL             DNA/Kolobok             172    309     (0) 1652424 *
   396   26.7  0.0  0.0  chr2              33798921 33799006 (25841623) C HARBINGERN2B_DR   DNA/PIF-Harbinger      (72)    727     642 1652425  
   795   16.6 12.6  1.0  chr2              33800077 33800259 (25840370) C hAT-N137_DR       DNA/hAT-Ac            (838)   2733    2530 1652426 *
   904   16.8  8.1 31.2  chr2              33800103 33800561 (25840068) C HE1_DR1           SINE/tRNA-V-RTE        (23)    379       2 1652427  
  1574   14.2 19.0  1.0  chr2              33800562 33800590 (25840039) C DNA8-17_DR        DNA/hAT-Tip100        (443)   1370    1284 1652428  
  1142   18.9 21.5  2.3  chr2              33800269 33800631 (25839998) C EnSpm-N10_DR      DNA/CMC-EnSpm        (5566)   3742    3312 1652429 *
   207   12.5  0.0  5.0  chr2              33800977 33801018 (25839611) + TDR13D            DNA                     454    493   (269) 1652430  
   466    6.0  0.0  3.0  chr2              33801558 33801626 (25839003) + DNA11TA1B_DR      DNA/CMC-EnSpm             1     67   (136) 1652431 *
  1591   13.4 17.6  1.9  chr2              33801618 33801975 (25838654) + LOOPERN3B_DR      DNA/Kolobok-T2           93    505   (544) 1652432  
   948   13.9  0.6  6.2  chr2              33801993 33802161 (25838468) C DNA8-10B_DR       DNA                     (7)    218      59 1652433  
  5401   12.1  5.0  2.0  chr2              33802188 33803125 (25837504) C Kolobok-4N1_DR    DNA/Kolobok-T2        (703)    966       1 1652434  
   384    7.2  0.0  3.6  chr2              33803126 33803183 (25837446) C DNA8-10B_DR       DNA                   (164)     61       6 1652433  
  9662    3.4  0.1  0.2  chr2              33803186 33804330 (25836299) C Harbinger3N_DR    DNA/PIF-Harbinger       (0)   1144       1 1652435  
  1060   15.4  1.8  4.2  chr2              33804344 33804560 (25836069) + LOOPERN3B_DR      DNA/Kolobok-T2          835   1046     (3) 1652436  
   420   14.1  0.0  2.8  chr2              33804564 33804636 (25835993) + DNA11TA1_DR       DNA/CMC-EnSpm           132    202     (1) 1652437  
   644   17.2  6.6  4.8  chr2              33805589 33805771 (25834858) + Merlin-N5_DR      DNA/Merlin                3    188  (4117) 1652438  
   696   14.3 10.9  0.0  chr2              33805776 33805922 (25834707) + TDR6              DNA                      87    249     (1) 1652439  
   334   21.6  8.0  6.0  chr2              33805784 33805946 (25834683) + DNA-8-24_DR       DNA/hAT-Tip100          575    740  (1043) 1652440 *
   357   17.9 21.9  0.9  chr2              33805896 33806087 (25834542) + Merlin-N5_DR      DNA/Merlin              174    405  (3900) 1652441  
   858   11.9  0.0  4.2  chr2              33806261 33806409 (25834220) + TDR17B            DNA/Sola-1              379    521  (1025) 1652442 *
   907    8.7  0.8  0.8  chr2              33806293 33806420 (25834209) C SINE2-4_DR        SINE/tRNA-V-RTE         (3)    368     241 1652443  
  2111   10.4  7.8  0.3  chr2              33806621 33806967 (25833662) + Kolobok-N5_DR     DNA/Kolobok-T2?           1    373   (112) 1652444  
   340   22.6  5.7  0.0  chr2              33807029 33807131 (25833498) C Merlin-N5_DR      DNA/Merlin           (4098)    207      99 1652445  
  5172   11.3  7.0  2.6  chr2              33807132 33808073 (25832556) + TDR23             DNA                       1    982   (165) 1652446  
  4550   10.2  2.1  1.3  chr2              33808076 33808742 (25831887) C TDR8D             DNA                     (0)    679       8 1652447  
   974   12.6  1.8  2.4  chr2              33808758 33808928 (25831701) + TDR23             DNA                     978   1147     (0) 1652448  
   509   13.7  0.0  5.3  chr2              33808929 33809026 (25831603) C Merlin-N5_DR      DNA/Merlin           (4211)     94       2 1652445  
   205   18.9  0.0  3.8  chr2              33808978 33809032 (25831597) + DNA2-13_DR        DNA                    1978   2030  (3868) 1652449 *
   209   14.2  6.4  5.3  chr2              33809865 33809936 (25830693) + TDR17             DNA/Sola-1               19     89  (1457) 1652450  
   562   12.1 38.7  0.4  chr2              33809937 33810127 (25830502) C DNAX-18_DR        DNA/Merlin              (2)    756     493 1652451  
```
