## Supplementary Data 1 for "A genomic portrait of zebrafish transposable elements and their spatiotemporal embryonic expression": danRer11.nonalt.fa.out (part 261 of 591)

```
   389   23.8  0.0  1.0  chr2              33810326 33810427 (25830202) C EnSpm-N27B_DR     DNA/CMC-EnSpm           (8)    165      65 1652452  
   240   18.9  1.5 23.1  chr2              33810370 33810402 (25830227) C hAT5-N2_DR        DNA/hAT-hAT5         (1664)    921     912 1652453 *
  1107   10.4 35.8  4.0  chr2              33810403 33810821 (25829808) + Mariner-N38_DR    DNA/TcMar-Tc1             1    547     (0) 1652454  
   297   15.1 17.7  0.2  chr2              33810923 33811019 (25829610) + TDR17             DNA/Sola-1              159    241     (7) 1652455  
   240   16.6 17.2  3.0  chr2              33810950 33811036 (25829593) C CryptonV-2_DR     DNA/Crypton-V        (3844)  17967   17869 1652456 *
  6293   10.4  9.6  1.1  chr2              33811905 33812966 (25827663) C DNA-X-4_DR        DNA                     (0)   1245      95 1652457  
  1311   14.8  0.0  7.8  chr2              33812977 33813268 (25827361) + DNA8-12_DR        DNA                      56    326     (0) 1652458  
  1038   18.7 11.3  0.0  chr2              33813628 33813830 (25826799) + TDR13C            DNA                       1    226   (454) 1652459  
   957   14.4 27.2  2.4  chr2              33813830 33814064 (25826565) + TDR13C            DNA                     389    680     (0) 1652460 *
   649   11.8  2.0  0.0  chr2              33814705 33814806 (25825823) C TDR20             DNA/Merlin            (135)    104       1 1652461  
   254   11.7  0.0  7.0  chr2              33815155 33815200 (25825429) C hAT-N21B_DR       DNA/hAT-Ac              (0)   1301    1259 1652462  
   220    8.3  2.8  0.0  chr2              33815524 33815559 (25825070) C hAT-N21B_DR       DNA/hAT-Ac            (701)    600     564 1652463  
   702   26.3  6.7  0.0  chr2              33815654 33815877 (25824752) C hAT-N21B_DR       DNA/hAT-Ac           (1054)    247       9 1652463  
  4537   11.2 11.2  1.2  chr2              33816213 33816995 (25823634) C TC1DR3B           DNA/TcMar-Tc1           (0)    889      29 1652464  
   219   24.5  0.0  0.0  chr2              33817204 33817252 (25823377) + IS3EU-5_DR        DNA/IS3EU              5756   5804  (2484) 1652465  
   752    5.5  2.8  0.9  chr2              33817298 33817406 (25823223) C L2-59_DR          LINE/L2                 (3)    948     838 1652466 *
  1938   13.2  0.6  3.1  chr2              33817402 33817476 (25823153) C Merlin-1_DR       DNA/Merlin           (8289)   2238    1888 1652467  
  2180    5.6  0.7  0.0  chr2              33817477 33817761 (25822868) + Mariner-N38_DR    DNA/TcMar-Tc1             1    287   (260) 1652468 *
  3032    2.0  0.0  0.0  chr2              33817758 33818114 (25822515) C Merlin-N1_DR      DNA/Merlin             (12)    357       1 1652469  
   933   10.4 10.0  7.7  chr2              33818115 33818340 (25822289) + Mariner-N38_DR    DNA/TcMar-Tc1           281    511    (36) 1652470  
   524   19.4 12.6  8.9  chr2              33818341 33818381 (25822248) + hAT-N21_DR        DNA/hAT-Charlie         973   1252   (594) 1652471  
   273   28.2  4.5  4.2  chr2              33818434 33818650 (25821979) C TZF28C            DNA/TcMar-Tc1         (566)   1048     821 1652472  
   473   14.7  2.9  1.9  chr2              33819915 33820018 (25820611) + DNA-1-7_DR        DNA/PIF-Harbinger       268    372  (1066) 1652473  
   232   10.9  2.3 16.9  chr2              33820014 33820101 (25820528) C DNAX-27_DR        DNA                   (792)    257     181 1652474 *
   311   18.6 16.5  6.2  chr2              33820033 33820238 (25820391) + Harbinger-5N1B_DR DNA/PIF-Harbinger       948   1173   (773) 1652475 *
   373   19.9 19.2  0.5  chr2              33820143 33820329 (25820300) C EnSpm-N48_DR      DNA/CMC-EnSpm        (1573)   2005    1784 1652476 *
   414   18.5  3.8  0.6  chr2              33820178 33820335 (25820294) + DNA-TA-4_DR       DNA/TcMar              1386   1548  (8247) 1652477 *
   593    4.4  0.9  0.0  chr2              33820221 33820333 (25820296) C hAT-13_DR         DNA/hAT-Tip100        (282)   2520    2407 1652478  
   327   16.8  0.0  0.0  chr2              33820248 33820348 (25820281) + Merlin-1_DR       DNA/Merlin             1047   1147  (9380) 1652479 *
   311   20.2  1.5  2.3  chr2              33820270 33820401 (25820228) + EnSpm-N37_DR      DNA/CMC-EnSpm          4080   4210  (2437) 1652480 *
   317   21.6  0.6  0.0  chr2              33820334 33820379 (25820250) C DNA-X-5_DR        DNA/hAT                (85)   1133     974 1652481  
   487   15.8 14.1  7.4  chr2              33820394 33820584 (25820045) + Harbinger-5N1B_DR DNA/PIF-Harbinger      1275   1477   (469) 1652482  
   286   14.1  0.0  2.3  chr2              33820608 33820669 (25819960) + hAT-N32_DR        DNA/hAT-Charlie         415    455    (46) 1652483  
   200    5.8  0.0 11.4  chr2              33820649 33820687 (25819942) + hAT-N32D_DR       DNA/hAT-Charlie         620    654     (1) 1652484 *
   282   22.2 18.2  0.0  chr2              33822537 33822634 (25817995) C ANGEL             DNA/Kolobok            (80)    229     114 1652485  
   595   13.9 11.0  2.3  chr2              33822635 33822752 (25817877) C TDR13D            DNA                     (0)    762     635 1652486  
   995   12.6  7.7  0.0  chr2              33822756 33822938 (25817691) C DNA11TA1_DR       DNA/CMC-EnSpm           (0)    203       7 1652487  
   324   19.0  8.2  1.1  chr2              33822950 33823034 (25817595) C TDR13D            DNA                   (141)    621     531 1652486  
  2241   11.8  9.4  0.5  chr2              33823077 33823468 (25817161) + DNA-6-N1_DR       DNA                       1    427   (281) 1652488  
  2470   13.5  1.5  3.1  chr2              33823469 33823866 (25816763) + HarbingerN6_DR    DNA/PIF-Harbinger         1    392     (1) 1652489  
   601   15.7 12.1  3.5  chr2              33823867 33823960 (25816669) + DNA-6-N1_DR       DNA                     445    549   (159) 1652490  
   884   10.5  4.9  0.7  chr2              33824107 33824250 (25816379) C DNA-6-N1_DR       DNA                   (558)    150       1 1652491  
   934   14.9  3.0  0.6  chr2              33824259 33824427 (25816202) C TDR13D            DNA                   (585)    177       5 1652486  
   237   34.1  0.0  1.2  chr2              33824799 33824884 (25815745) C Zator-N1_DR       DNA/Zator?            (462)     93       9 1652492  
  5960    8.1  8.2  0.5  chr2              33825773 33826643 (25813986) C TDR2              DNA/TcMar-Tc1           (0)    937       1 1652493  
  2589    4.3  5.7  1.4  chr2              33826942 33827294 (25813335) + Merlin-N1_DR      DNA/Merlin                1    368     (1) 1652494  
  1519    5.4  3.1 11.5  chr2              33828097 33828387 (25812242) C DNA-8-7_DR        DNA/hAT-Tip100          (0)   1049     781 1652495  
  1908    6.1  5.3  0.0  chr2              33828397 33828642 (25811987) C DNA-8-7_DR        DNA/hAT-Tip100        (790)    259       1 1652496  
  1977   12.3  9.6  0.8  chr2              33828643 33828992 (25811637) C L2-11_DRe         LINE/L2                (10)   1967    1587 1652497 *
  2303   14.6  8.9  2.4  chr2              33828985 33829455 (25811174) + CR1-44_DR         LINE/L2                1344   1844     (0) 1652498  
   331   15.6  0.0 19.0  chr2              33829445 33829563 (25811066) + EnSpm-N26B_DR     DNA/CMC-EnSpm            65    164    (57) 1652499 *
   257   29.0  9.3  0.0  chr2              33829962 33830068 (25810561) + EnSpm-N21_DR      DNA/CMC-EnSpm           324    440    (39) 1652500  
   805   13.5 12.4  3.8  chr2              33830753 33830932 (25809697) C Kolobok-N3_DR     DNA/Kolobok-T2?        (27)    343     148 1652501  
  3343   10.9  5.5  0.4  chr2              33830933 33831438 (25809191) C Kolobok-N2_DR     DNA/Kolobok-T2          (0)   1371     840 1652502  
  1655    8.4  0.0  0.0  chr2              33831429 33831653 (25808976) C Kolobok-N2_DR     DNA/Kolobok-T2       (1146)    225       1 1652503 *
   580   16.7  8.7  0.0  chr2              33831654 33831779 (25808850) C Kolobok-N3_DR     DNA/Kolobok-T2?       (218)    152      16 1652504  
   258   23.9 19.6  0.0  chr2              33831826 33831917 (25808712) C Kolobok-N5_DR     DNA/Kolobok-T2?       (178)    307     198 1652505  
  1254   17.1 24.0  0.0  chr2              33832291 33832582 (25808047) + DNA-N23_DR        DNA                       3    364    (34) 1652506  
   210   23.2  9.8  0.0  chr2              33832598 33832679 (25807950) C hAT-N137_DR       DNA/hAT-Ac           (2843)    728     639 1652507 *
   582   24.2  0.0  1.6  chr2              33832645 33832770 (25807859) C Kolobok-N5_DR     DNA/Kolobok-T2?       (361)    124       1 1652505  
   248   25.2 18.5  2.2  chr2              33832924 33833118 (25807511) + REX1-9_DR         LINE/Rex-Babar          350    575   (259) 1652508  
  1352   19.6  4.4  9.5  chr2              33833623 33834010 (25806619) C EnSpm-N48B_DR     DNA/CMC-EnSpm        (5840)   1119     750 1652509 *
  2077   10.6  6.2  0.0  chr2              33833676 33834016 (25806613) + HE1_DR1           SINE/tRNA-V-RTE          24    385    (17) 1652510  
  1417   21.6  4.3 16.7  chr2              33833704 33834287 (25806342) + Helitron-2_DR     RC/Helitron           23048  23569  (3843) 1652511 *
   503   18.8  0.0  6.5  chr2              33834191 33834304 (25806325) C EnSpm-22N2_DR     DNA/CMC-EnSpm        (1033)   4514    4408 1652512 *
  1985   10.9 30.4  0.9  chr2              33834294 33834701 (25805928) C TDR5              DNA/CMC-EnSpm           (4)    527       1 1652513  
  1045   10.2  6.0  0.0  chr2              33834702 33834864 (25805765) + HE1_DR1           SINE/tRNA-V-RTE         172    344    (58) 1652514  
  2020   11.7 12.5  0.5  chr2              33834865 33835192 (25805437) C DNA-N17_DR        DNA                     (0)    367       1 1652515  
   220    7.7  2.6  0.0  chr2              33835193 33835231 (25805398) + DNA6-6_DR         DNA                    4522   4561  (6720) 1652516  
   205   12.8  0.0  2.6  chr2              33835278 33835317 (25805312) + DNA-2-30_DR       DNA                      19     57   (331) 1652517  
  2644    2.7  0.0  2.7  chr2              33835320 33835661 (25804968) + L2-2_DRe          LINE/L2                3906   4238     (0) 1652518  
   252   23.5  0.0  7.8  chr2              33835597 33835679 (25804950) C DNA2-9_DR         DNA                  (2218)    483     407 1652519 *
   401   18.4  0.9 14.8  chr2              33836089 33836203 (25804426) + Mariner-N16_DR    DNA/TcMar-Tc1             1    101   (499) 1652520  
  1274   15.2  4.9  7.5  chr2              33836288 33836614 (25804015) C Mariner-N16_DR    DNA/TcMar-Tc1         (198)    402      84 1652521  
   682   18.7  1.4 10.2  chr2              33836619 33836832 (25803797) + DNAX-16_DR        DNA                      23    219   (204) 1652522  
   248   15.2  0.0  0.0  chr2              33836839 33836884 (25803745) C HATN12B_DR        DNA/hAT-Ac            (296)    399     354 1652523 *
   607   19.5  2.3  5.9  chr2              33836845 33836964 (25803665) C DNA-2-30B_DR      DNA                     (7)    406      74 1652524  
   327   17.6  2.0 23.6  chr2              33836965 33837113 (25803516) + HATN12_DR         DNA/hAT-Ac              281    403   (176) 1652525  
   607   19.5  2.3  5.9  chr2              33837114 33837137 (25803492) C DNA-2-30B_DR      DNA                     (7)     73       2 1652524  
   341   21.9  7.6  6.4  chr2              33837140 33837324 (25803305) + DNAX-16_DR        DNA                     222    408    (15) 1652526  
   477    9.9  3.7  0.0  chr2              33837438 33837518 (25803111) + EnSpm-N15_DR      DNA/CMC-EnSpm           919   1002   (485) 1652527  
  3800   12.8 14.7  0.9  chr2              33837521 33838332 (25802297) C Crack-5_DR        LINE/L2                 (4)   2039    1117 1652528  
   896    9.4  4.4  0.0  chr2              33838328 33838487 (25802142) + EnSpm-N15_DR      DNA/CMC-EnSpm           991   1157   (330) 1652529 *
   575   23.4  6.3  0.6  chr2              33838486 33838644 (25801985) + SINE2-1_DR        SINE/tRNA                30    197     (1) 1652530 *
   452   12.7  0.0  2.5  chr2              33838622 33838702 (25801927) + EnSpm-N15_DR      DNA/CMC-EnSpm          1409   1487     (0) 1652531 *
   337    8.5  0.0 13.3  chr2              33838744 33838811 (25801818) + EnSpm-N15_DR      DNA/CMC-EnSpm          1428   1487     (0) 1652532  
   200    9.8  0.0  2.4  chr2              33838851 33838892 (25801737) C Ginger1-N1_DR     DNA/Ginger-1         (2230)    428     388 1652533  
  2253    6.2  1.1  0.0  chr2              33839595 33839889 (25800740) C TC1DR3            DNA/TcMar-Tc1           (0)   1225     847 1652534  
   240   23.5  0.0  0.0  chr2              33840183 33840233 (25800396) + ANGEL             DNA/Kolobok              32     82   (227) 1652535 *
   351   20.0  2.3  3.5  chr2              33840225 33840312 (25800317) C Dada-U1A_DR       DNA/Dada             (5197)   5782    5696 1652536 *
   603   15.5  6.8  2.9  chr2              33840241 33840373 (25800256) + ANGEL             DNA/Kolobok             172    309     (0) 1652537  
   269   23.9  8.1  7.3  chr2              33840313 33840373 (25800256) C DNA2-8_DR         DNA/CMC-EnSpm        (2760)   1647    1498 1652538 *
  6186    5.6 12.5  0.0  chr2              33841067 33841935 (25798694) + HATN3B_DR         DNA/hAT-Tip100            1    978     (1) 1652539  
  2152    3.9  0.0  0.0  chr2              33841972 33842226 (25798403) C HATN8_DR          DNA/Zisupton            (0)    255       1 1652540  
   370    9.4  0.0  0.0  chr2              33842182 33842234 (25798395) C hAT-N35B_DR       DNA/hAT-Ac            (959)    653     601 1652541 *
  1564   14.3  1.6  0.8  chr2              33842454 33842706 (25797923) + HATN8_DR          DNA/Zisupton              1    255     (0) 1652542  
   331   13.9  7.1  5.9  chr2              33844170 33844182 (25796447) + DNA9-5_DR         DNA                    1186   1270  (3657) 1652543  
   405   11.3  8.4  0.0  chr2              33844183 33844252 (25796377) C DNA2-3_DR         DNA/Merlin              (0)   1245    1170 1652544  
  1080    8.6  0.0  7.4  chr2              33844253 33844427 (25796202) + TDR20             DNA/Merlin                1    163    (76) 1652545  
  2075   15.2 17.9  2.0  chr2              33844464 33844993 (25795636) + ERV1-N5-LTR_DR    LTR/ERV1                 83    695     (0) 1652546  
   390    2.0  0.0  0.0  chr2              33845024 33845072 (25795557) + TDR20             DNA/Merlin              159    207    (32) 1652547  
  4175   15.6  7.0  5.3  chr2              33845081 33846238 (25794391) C DNA2-3_DR         DNA/Merlin             (68)   1177       1 1652548  
   492   18.3 14.0  2.9  chr2              33846466 33846513 (25794116) C Mariner-N38_DR    DNA/TcMar-Tc1         (138)    409     204 1652549  
   523   18.8 13.0  0.0  chr2              33846514 33846651 (25793978) C hAT-N53_DR        DNA/hAT-Ac?          (-378)   3174    3023 1652550  
   349   12.9  2.9  2.9  chr2              33846639 33846742 (25793887) + EnSpm-7_DR        DNA/CMC-EnSpm          7062   7165  (3869) 1652551 *
   311   12.5  3.1  1.0  chr2              33846659 33846755 (25793874) C ENSPM-6_DR        DNA/CMC-EnSpm       (18577)  14039   13941 1652552 *
   504   22.5  0.3 30.1  chr2              33846678 33846709 (25793920) + Zisupton-6_DR     DNA/Zisupton           9208   9263 (12853) 1652553  
   985   15.8  3.9  2.4  chr2              33846710 33846916 (25793713) + CryptonV-N6_DR    DNA/Crypton-V           266    475    (87) 1652554  
   674    9.9  0.6  0.6  chr2              33846906 33847087 (25793542) + ERV1-N3-I_DR      LTR/ERV1               3577   3758   (833) 1652555 *
   504   22.5  0.3 30.1  chr2              33846917 33847039 (25793590) + Zisupton-6_DR     DNA/Zisupton           9264   9486 (12630) 1652553 *
   470    9.2  0.0  2.8  chr2              33846998 33847109 (25793520) + EnSpm-N14_DR      DNA/CMC-EnSpm          3561   3669   (911) 1652556 *
  1525    9.7  0.3 17.8  chr2              33847103 33847479 (25793150) C DNA-4-4_DR        DNA/Zator              (87)    593     273 1652557  
  1290   18.9 13.2  3.4  chr2              33847109 33847624 (25793005) C DNA2-16_DR        DNA                 (10048)   8003    7439 1652558 *
   215   23.7 16.8  6.7  chr2              33847603 33847615 (25793014) C hAT-N53_DR        DNA/hAT-Ac?            (58)   2738    2635 1652550 *
   215   25.6 20.7  0.0  chr2              33847616 33847697 (25792932) C hAT-N202_DR       DNA/hAT-Tip100       (1780)    105       7 1652559  
   200   30.3  2.7  1.8  chr2              33847753 33847863 (25792766) C hAT-N111_DR       DNA/hAT-Ac            (776)    326     215 1652560  
   211   14.2  0.9  7.5  chr2              33848446 33848559 (25792070) + DNA-TA-4_DR       DNA/TcMar              6033   6139  (3656) 1652561 *
   453    9.3  0.8 10.8  chr2              33848458 33849061 (25791568) + (TTA)n            Simple_repeat             1    543     (0) 1652562  
   884   14.2  1.1 13.8  chr2              33849320 33849691 (25790938) C EnSpm-N12_DR      DNA/CMC-EnSpm?         (54)    551       7 1652563  
   271   10.3  0.0  0.0  chr2              33849765 33849803 (25790826) + Helitron-N3_DR    RC/Helitron            1540   1578  (1438) 1652564  
  1447   11.1  0.7  4.5  chr2              33850505 33850778 (25789851) + EnSpm-N21_DR      DNA/CMC-EnSpm             2    265   (214) 1652565  
   266   25.3  0.0  1.3  chr2              33850763 33850838 (25789791) C EnSpm-N21_DR      DNA/CMC-EnSpm         (340)    139      65 1652566 *
   427   11.9  0.0  0.0  chr2              33850774 33850840 (25789789) + EnSpm-N21_DR      DNA/CMC-EnSpm           350    416    (63) 1652567  
  3409    9.9  9.4  1.9  chr2              33851010 33851607 (25789022) C hAT-N32D_DR       DNA/hAT-Charlie        (13)    642       1 1652568  
   303   11.1  0.0 12.9  chr2              33851632 33851745 (25788884) + hAT-N31_DR        DNA/hAT-Ac               92    192  (1270) 1652569 *
   496    9.9  6.9  0.0  chr2              33851644 33851774 (25788855) + DNA6-6_DR         DNA                    7726   7865  (3416) 1652570 *
   602   15.5  0.0  6.7  chr2              33851686 33851844 (25788785) C Merlin-2_DR       DNA/Merlin           (4311)   9610    9462 1652571  
  1019   13.9  5.3  0.0  chr2              33852670 33852856 (25787773) + DNA11TA1_DR       DNA/CMC-EnSpm             7    203     (0) 1652572  
   205   19.6  1.9  5.8  chr2              33852870 33852923 (25787706) C DNA-TA-1_DR       DNA/CMC-EnSpm         (467)    345     294 1652573  
   596    9.7  0.0  0.0  chr2              33853376 33853509 (25787120) + (CAATA)n          Simple_repeat             2    135     (0) 1652574  
   491   18.1 12.8  3.5  chr2              33853407 33853641 (25786988) C Penelope-1_DR     LINE/Penelope         (458)   3988    3733 1652575 *
  1189   11.6  4.8  0.0  chr2              33853510 33853698 (25786931) C HE1_DR1           SINE/tRNA-V-RTE        (26)    376     179 1652576  
   232   20.5 12.3  3.5  chr2              33853672 33853727 (25786902) + DNA-X-3_DR        DNA                     311    425  (1049) 1652577 *
   265   16.7  0.0  4.2  chr2              33853728 33853777 (25786852) + DNA8-10_DR        DNA/hAT-Ac             2103   2150  (1868) 1652578  
   212   18.4  0.0  0.0  chr2              33853808 33853856 (25786773) + hAT-N22_DR        DNA/hAT-Ac              690    738  (1000) 1652579 *
   530   19.2  1.4  4.9  chr2              33853836 33853983 (25786646) C HATN17_DR         DNA/hAT-Tip100       (1026)    521     379 1652580 *
   712   16.9 15.0  1.9  chr2              33853867 33854053 (25786576) C EnSpm-N10_DR      DNA/CMC-EnSpm        (5544)   3764    3554 1652581 *
   989   18.2  8.4  3.4  chr2              33853894 33854143 (25786486) C SINE2-5_DR        SINE/tRNA-V-RTE         (6)    276      15 1652582  
   545    0.8  0.0  0.0  chr2              33854141 33854261 (25786368) + (TTTAA)n          Simple_repeat             3    123     (0) 1652583 *
   794   20.5 25.1  2.8  chr2              33854144 33854180 (25786449) C CryptonV-2_DR     DNA/Crypton-V         (669)  21138   20789 1652584  
   378   17.4  9.7  3.3  chr2              33854452 33854564 (25786065) C DNA11TA1B_DR      DNA/CMC-EnSpm          (81)    122       3 1652585  
   201    2.3  0.0  0.0  chr2              33854990 33855032 (25785597) + (TATAA)n          Simple_repeat             3     45     (0) 1652586 *
   678   11.0  8.5  3.0  chr2              33854996 33855068 (25785561) + Merlin-1_DR       DNA/Merlin             4284   4401  (6126) 1652587  
   743   16.6  0.7  0.7  chr2              33855069 33855208 (25785421) + Helitron-4_DR     RC/Helitron           16316  16455 (15413) 1652588 *
  1363   16.4 27.1  2.8  chr2              33855084 33855548 (25785081) + DNA8-23_DR        DNA                    1710   2284  (4455) 1652589  
   678   11.0  8.5  3.0  chr2              33855209 33855220 (25785409) + Merlin-1_DR       DNA/Merlin             4402   4423  (6104) 1652587 *
  3796   15.3  5.4  5.7  chr2              33855221 33856078 (25784551) + Merlin-1_DR       DNA/Merlin             4374   5228  (5299) 1652590  
  1204   17.5  9.1  3.8  chr2              33855768 33856118 (25784511) + hAT-N202_DR       DNA/hAT-Tip100          196    564  (1321) 1652591 *
   284   18.1  4.2 10.8  chr2              33856305 33856422 (25784207) + Gypsy47-LTR_DR    LTR/Gypsy               853    963     (6) 1652592  
  1014   15.0  3.7  1.4  chr2              33857482 33857697 (25782932) + hAT-N91_DR        DNA/hAT-Ac                1    221   (134) 1652593  
   409   19.7  0.0  0.0  chr2              33857732 33857807 (25782822) C piggyBac-N13B_DR  DNA/PiggyBac          (398)   1003     928 1652594  
  5030   10.1  3.0  0.1  chr2              33857820 33858562 (25782067) + REX1-4_DR         LINE/Rex-Babar         2542   3305     (7) 1652595  
   923   15.6  3.1  0.0  chr2              33858561 33858720 (25781909) C HATN8_DR          DNA/Zisupton           (74)    181      17 1652596 *
  1026    6.4  2.8  0.0  chr2              33858761 33858901 (25781728) + TDR20             DNA/Merlin                3    147    (92) 1652597  
 10055    2.2  0.1  0.1  chr2              33859021 33860176 (25780453) C HATN5_DR          DNA/hAT-Ac              (0)   1156       1 1652598  
  1429   22.0 10.4  8.0  chr2              33860241 33860827 (25779802) + hAT-N126B_DR      DNA/hAT-Ac                1    600     (0) 1652599  
   242   23.0 20.3  3.8  chr2              33861685 33861960 (25778669) C Mariner-N38_DR    DNA/TcMar-Tc1         (227)    320       1 1652600 *
   245   21.8 20.1  2.4  chr2              33861791 33861969 (25778660) + EnSpm-N13_DR      DNA/CMC-EnSpm          7972   8181 (13968) 1652601  
   421   12.8 22.8  2.1  chr2              33863279 33863478 (25777151) + Rex1-31_DRe       LINE/Rex-Babar         3282   3511    (22) 1652602  
   369    8.7  3.1  3.6  chr2              33863466 33863600 (25777029) + A-rich            Low_complexity           40    173     (0) 1652603 *
   952    5.6  2.0  2.0  chr2              33864676 33864821 (25775808) + Mariner-N38_DR    DNA/TcMar-Tc1            25    170   (377) 1652604  
   601   18.8  9.3  6.5  chr2              33864959 33865152 (25775477) C TDR16             DNA/Merlin              (1)    312     114 1652605  
   789   12.5 13.7  1.7  chr2              33865248 33865458 (25775171) C Merlin-N3_DR      DNA/Merlin              (1)    254      19 1652606  
  1782   14.4  4.4 12.8  chr2              33866646 33866711 (25773918) + DNA8-23_DR        DNA                    1632   2029  (4710) 1652607  
  2637    6.4  2.8  1.6  chr2              33866712 33867075 (25773554) C SINE2-3_DR        SINE/tRNA-V-RTE         (0)    368       1 1652608  
   367   23.0  1.0  6.2  chr2              33867076 33867114 (25773515) + DNA7-N2_DR        DNA/hAT-hAT6           1701   1734   (280) 1652609  
  3285   15.4  5.9  2.3  chr2              33867244 33867869 (25772760) C HarbingerN1_DR    DNA/PIF-Harbinger       (0)    650       3 1652610  
  1437    9.7  4.9  0.0  chr2              33868335 33868581 (25772048) C TDR7              DNA                     (7)    534     276 1652611  
  2715    4.5  2.5  0.0  chr2              33868587 33868940 (25771689) + Merlin-N1_DR      DNA/Merlin                1    363     (6) 1652612  
  1284    8.7  5.6  4.7  chr2              33868954 33869205 (25771424) C TDR7              DNA                   (287)    254       1 1652611  
   225    9.3  0.0 13.6  chr2              33869175 33869224 (25771405) + Merlin-2_DR       DNA/Merlin             7738   7781  (6140) 1652613 *
  1309   23.7  1.8  6.3  chr2              33869557 33869606 (25771023) C DNA-8-9_DR        DNA/hAT-Ac           (1246)   2473    2441 1652614  
  1903   16.1  7.6  0.0  chr2              33869607 33869895 (25770734) + HE1_DR1           SINE/tRNA-V-RTE           2    317    (85) 1652615  
   234   18.9  8.1  0.0  chr2              33869896 33869969 (25770660) + TDR9              DNA                       2     81   (127) 1652616  
   207   19.4  6.5  0.0  chr2              33869918 33869979 (25770650) + DNA-6-N4_DR       DNA/IS3EU              1376   1441  (2436) 1652617 *
  2356   15.0  5.9  6.5  chr2              33871116 33871291 (25769338) C EnSpm-N13_DR      DNA/CMC-EnSpm       (13824)   8325    7653 1652618  
  2724   11.1  5.6  0.8  chr2              33871292 33871792 (25768837) + Mariner-N38_DR    DNA/TcMar-Tc1             2    526    (21) 1652619  
  1350    9.5  1.6  8.4  chr2              33871917 33872158 (25768471) C TDR20             DNA/Merlin              (0)    239      13 1652620  
   817   20.7  9.9  1.7  chr2              33872327 33872547 (25768082) + ANGEL             DNA/Kolobok              39    277    (32) 1652621  
   347   25.4  7.8  5.3  chr2              33872440 33872568 (25768061) + EnSpm-N40B_DR     DNA/CMC-EnSpm          3116   3247  (2260) 1652622 *
   302   12.2  1.8 11.2  chr2              33873018 33873052 (25767577) C Zisupton-7_DR     DNA/Zisupton         (4525)  12557   12448 1652623  
   398    9.3  2.5  1.6  chr2              33873053 33873172 (25767457) C DNA2-7_DR         DNA                  (6911)   2739    2619 1652624  
   353    7.8  2.2  6.8  chr2              33873056 33873193 (25767436) + Merlin-2_DR       DNA/Merlin             9506   9637  (4284) 1652625 *
   498    9.8  6.3  3.7  chr2              33873081 33873239 (25767390) C Helitron-4_DR     RC/Helitron         (18342)  13526   13364 1652626  
   207   19.7  7.8  5.3  chr2              33873098 33873263 (25767366) + Zisupton-7_DR     DNA/Zisupton          12251  12420  (4662) 1652627 *
   206   12.5  4.3 16.4  chr2              33873112 33873322 (25767307) + EnSpm-N37_DR      DNA/CMC-EnSpm          4078   4266  (2381) 1652628 *
   302   12.2  1.8 11.2  chr2              33873173 33873183 (25767446) C Zisupton-7_DR     DNA/Zisupton         (4525)  12447   12406 1652623  
   491   14.1  8.2  3.5  chr2              33873804 33873913 (25766716) C Mariner-N5C_DR    DNA/TcMar            (4456)   3465    3351 1652629 *
  1061   14.7 21.6  0.0  chr2              33873817 33874048 (25766581) C SINE2-5_DR        SINE/tRNA-V-RTE         (0)    282       1 1652630  
   751   18.8  0.0  0.0  chr2              33873935 33874062 (25766567) C DIRS-1F-LTR_DR    LTR/Ngaro             (362)    323     196 1652631 *
   590   10.8  1.5  8.9  chr2              33874058 33874189 (25766440) C L2-14_DRe         LINE/L2                (35)   1159    1037 1652632 *
   717   17.9  2.0  3.4  chr2              33874063 33874078 (25766551) + TDR17B            DNA/Sola-1              688    802   (744) 1652633  
   367   21.0  0.0  7.7  chr2              33874894 33874991 (25765638) + LTR1B_DR          LTR/Gypsy?                1     91   (808) 1652634  
   208   27.4  0.7  4.4  chr2              33874991 33875131 (25765498) C DNA-N26B_DR       DNA                   (609)    545     410 1652635 *
   540   15.7  0.8  0.0  chr2              33875013 33875133 (25765496) + (TAAG)n           Simple_repeat             2    123     (0) 1652636  
   204   20.5  0.0  2.3  chr2              33875345 33875389 (25765240) + Ginger1-N1_DR     DNA/Ginger-1            267    310  (2348) 1652637  
  1671   10.1 13.7  0.0  chr2              33876032 33876337 (25764292) C EnSpm-N28_DR      DNA/CMC-EnSpm           (9)    348       1 1652638  
   546   24.7  5.2  0.6  chr2              33876373 33876422 (25764207) + DNA6-1_DR         DNA/hAT-hAT5            101    157   (992) 1652639  
  3127    9.0 13.4  0.0  chr2              33876423 33876944 (25763685) + hAT-N129_DR       DNA/hAT-Ac                1    592   (172) 1652640  
   571    0.0  0.0  0.0  chr2              33876943 33877005 (25763624) C Crack-2_DR        LINE/L2              (1607)   1834    1772 1652641 *
  9286    2.1  0.0  0.8  chr2              33876972 33878074 (25762555) + Crack-2_DR        LINE/L2                2346   3439     (2) 1652642  
   442   16.5  0.0  1.3  chr2              33878062 33878141 (25762488) + hAT-N130_DR       DNA/hAT-Ac              341    419     (2) 1652643 *
   567   13.6  0.0  0.0  chr2              33878074 33878154 (25762475) + DNA6-1_DR         DNA/hAT-hAT5            778    858   (291) 1652644  
  1877   10.8 11.5  2.2  chr2              33878356 33878694 (25761935) C Kolobok-N3_DR     DNA/Kolobok-T2?         (0)    370       1 1652645  
  1421    9.9  9.4  1.4  chr2              33879083 33879349 (25761280) + ANGEL             DNA/Kolobok               1    288    (21) 1652646  
   228   23.8  4.6  3.4  chr2              33879566 33879652 (25760977) + SINE2-1B_DR       SINE/tRNA                47    134    (64) 1652647  
  3073    3.0  0.0  0.0  chr2              33880366 33880734 (25759895) + Merlin-N1_DR      DNA/Merlin                1    369     (0) 1652648  
   202    5.2  8.3  0.0  chr2              33881417 33881512 (25759117) + (TAAAA)n          Simple_repeat             2    105     (0) 1652649  
   326   20.6  0.0  4.1  chr2              33881975 33882050 (25758579) C piggyBac-N13_DR   DNA/PiggyBac          (275)    610     538 1652650 *
  2069   16.5 11.1  0.6  chr2              33881985 33882418 (25758211) C Kolobok-N1_DR     DNA/Kolobok-T2?       (106)    693     215 1652651  
  1865   10.8  5.2  0.0  chr2              33882419 33882704 (25757925) C HE1_DR1           SINE/tRNA-V-RTE       (100)    302       2 1652652  
  1558   20.6  0.9  1.8  chr2              33882705 33882747 (25757882) C EnSpm-N17_DR      DNA/TcMar            (1882)   3309    2984 1652653  
  1185   17.0  1.3  0.0  chr2              33882707 33882935 (25757694) C Kolobok-N1_DR     DNA/Kolobok-T2?       (567)    232       1 1652654 *
   225   17.2  0.0 11.3  chr2              33883486 33883544 (25757085) + EnSpm-15_DR       DNA/CMC-EnSpm          9558   9610  (1844) 1652655  
   215   23.3  6.7  0.0  chr2              33883496 33883506 (25757123) C EnSpm-N25_DR      DNA/CMC-EnSpm        (4109)    577     563 1652656 *
   808   13.8  0.0  6.8  chr2              33883507 33883662 (25756967) C ANGEL             DNA/Kolobok             (0)    309     164 1652657 *
  1013   15.8  2.6  2.5  chr2              33883590 33883701 (25756928) + Zisupton-6_DR     DNA/Zisupton           9139   9376 (12740) 1652658  
   726   10.7  0.0  0.0  chr2              33883702 33883869 (25756760) + EnSpm-6N1_DR      DNA/CMC-EnSpm           949   1116  (8120) 1652659  
   281   18.2  0.3  0.2  chr2              33883880 33883942 (25756687) + Kolobok-N10_DR    DNA/Kolobok             579    634     (9) 1652660  
   356   14.8 10.8  1.2  chr2              33884938 33885094 (25755535) C DNA-N45_DR        DNA/CMC-EnSpm         (316)    397     226 1652661 *
   366    8.5  0.8  3.4  chr2              33884984 33885105 (25755524) + Dada-U6_DR        DNA/Dada               7081   7199  (1764) 1652662 *
   536    4.9  0.0  4.9  chr2              33885009 33885094 (25755535) + Harbinger-1_DR    DNA/PIF-Harbinger      2489   2570  (1339) 1652663  
   390   14.7  8.1  0.0  chr2              33885021 33885156 (25755473) C piggyBac-N5_DR    DNA/PiggyBac?         (885)   1251    1105 1652664 *
   366    7.9  4.4  0.0  chr2              33885095 33885122 (25755507) C hAT-N187_DR       DNA/hAT-Charlie       (880)    297     179 1652665 *
   391    8.0  1.1  4.8  chr2              33885157 33885172 (25755457) C DNA9-6_DR         DNA                   (366)   7518    7295 1652666  
   230    4.0  0.0  0.0  chr2              33885300 33885324 (25755305) + Merlin-1_DR       DNA/Merlin             8790   8814  (1713) 1652667 *
   877   15.2 10.9  0.9  chr2              33885316 33885507 (25755122) + HE1_DR1           SINE/tRNA-V-RTE         172    382    (20) 1652668  
   440   21.8  7.3  7.9  chr2              33885385 33885563 (25755066) C Helitron-4_DR     RC/Helitron         (15413)  16455   16278 1652669 *
   454   17.4  0.6 19.7  chr2              33885426 33885582 (25755047) + DNA-TA-4_DR       DNA/TcMar              4577   4708  (5087) 1652670  
   379   17.1  1.4  6.9  chr2              33885482 33885619 (25755010) + DNA-1-7_DR        DNA/PIF-Harbinger       616    746   (692) 1652671 *
   237   11.4  4.5  0.0  chr2              33885581 33885624 (25755005) + EnSpm-N37_DR      DNA/CMC-EnSpm           513    558  (6089) 1652672 *
   205   22.7  4.0  1.3  chr2              33885745 33885820 (25754809) C Kolobok-N10_DR    DNA/Kolobok           (565)     78       1 1652673  
  2237   11.9  2.8 15.6  chr2              33885935 33886541 (25754088) C TDR7              DNA                     (1)    540       1 1652674  
   470   15.7  1.5  0.7  chr2              33887195 33887329 (25753300) + ERV1-N3-I_DR      LTR/ERV1               3589   3724   (867) 1652675 *
   535   13.4  0.8  0.0  chr2              33887210 33887336 (25753293) C Zisupton-7_DR     DNA/Zisupton         (5584)  11498   11371 1652676  
   346   14.5  8.4  0.0  chr2              33887272 33887354 (25753275) C EnSpm-N13_DR      DNA/CMC-EnSpm       (16115)   6034    5945 1652677 *
   265   18.5  4.7  4.7  chr2              33887285 33887369 (25753260) + Helitron-2_DR     RC/Helitron            5357   5441 (21971) 1652678 *
   207   27.0  0.0  6.0  chr2              33887726 33887796 (25752833) C DNA2-8_DR         DNA/CMC-EnSpm        (2660)   1747    1681 1652679 *
   291   16.3 27.2  0.0  chr2              33887772 33887863 (25752766) + ANGEL             DNA/Kolobok              94    210    (99) 1652680  
   368   14.1  0.0  0.0  chr2              33887867 33887937 (25752692) + Merlin-N3_DR      DNA/Merlin                3     73   (182) 1652681  
  1404    8.2  1.4  0.0  chr2              33887939 33888146 (25752483) + EnSpm-N4_DR       DNA/CMC-EnSpm             1    211     (1) 1652682  
  1053    9.2  5.7  1.6  chr2              33888148 33888323 (25752306) + Merlin-N3_DR      DNA/Merlin               73    255     (0) 1652683  
   592   17.0  0.0  0.0  chr2              33888324 33888429 (25752200) + ANGEL             DNA/Kolobok             204    309     (0) 1652684  
   225   25.6  5.8  0.0  chr2              33888357 33888442 (25752187) C EnSpm-16_DR       DNA/CMC-EnSpm        (6821)   2963    2873 1652685 *
   221   24.7  7.2  4.0  chr2              33888364 33888460 (25752169) + CryptonV-N4_DR    DNA/Crypton-V         12127  12226  (1267) 1652686 *
   840   12.1 11.9  7.7  chr2              33888568 33888818 (25751811) C TDR16             DNA/Merlin              (4)    309      49 1652687  
   905   15.8  9.3  2.6  chr2              33888822 33889003 (25751626) + hAT-N85_DR        DNA/hAT-Charlie           1    194     (0) 1652688  
   459   20.2  6.5  4.2  chr2              33893449 33893634 (25746995) + hAT-N134_DR       DNA/hAT?                734    923   (142) 1652689 *
  1204   21.0  3.1  0.3  chr2              33893472 33893763 (25746866) C ANGEL             DNA/Kolobok             (9)    300       1 1652690  
   339   26.4  2.9  6.0  chr2              33893648 33893784 (25746845) + DNA-N33_DR        DNA                     558    690  (1013) 1652691 *
   235   27.4  6.8  0.0  chr2              33895223 33895248 (25745381) C DNA7-N1_DR        DNA/Zisupton         (2116)   8301    8177 1652692  
   408   18.7  0.0  0.0  chr2              33895249 33895339 (25745290) C EnSpm-N10_DR      DNA/CMC-EnSpm        (7425)   1883    1793 1652693  
   204   26.0  0.0  0.0  chr2              33895334 33895406 (25745223) C EnSpm-N5B_DR      DNA/CMC-EnSpm         (475)    817     745 1652694 *
  1015   15.2  4.7  0.9  chr2              33895344 33895556 (25745073) + EnSpm-N5_DR       DNA/CMC-EnSpm            70    290     (0) 1652695  
   304   20.9  3.5  4.4  chr2              33895954 33896068 (25744561) C CryptonV-N4_DR    DNA/Crypton-V        (8373)   5120    5007 1652696  
   281   26.5  6.0  4.4  chr2              33895958 33895976 (25744653) + ENSPM-6_DR        DNA/CMC-EnSpm         13996  14016 (18600) 1652697 *
  1998    9.7  1.6  0.6  chr2              33895977 33896297 (25744332) C Mariner-N38_DR    DNA/TcMar-Tc1           (0)    547     224 1652698  
   244   18.0  9.8  0.0  chr2              33896303 33896363 (25744266) C Helitron-N3_DR    RC/Helitron          (1452)   1564    1498 1652699  
   238   18.6  2.4  0.0  chr2              33898681 33898776 (25741853) + Mariner-N5_DR     DNA/TcMar               342    411  (8558) 1652700  
   257    9.8  0.0  0.0  chr2              33901135 33901175 (25739454) + hAT-N198_DR       DNA/hAT-Charlie        1107   1147   (252) 1652701  
   208   15.5  0.0  7.7  chr2              33901176 33901190 (25739439) + hAT-N202_DR       DNA/hAT-Tip100          378    429  (1456) 1652702  
   544   11.8  0.0  0.0  chr2              33901234 33901318 (25739311) + TDR17             DNA/Sola-1              164    248     (0) 1652703  
   503   15.6  0.0  0.0  chr2              33901239 33901328 (25739301) + IS3EU-4_DR        DNA/IS3EU              9464   9553  (5476) 1652704 *
   508   15.3  5.3  6.9  chr2              33901289 33901421 (25739208) + Mariner-N38_DR    DNA/TcMar-Tc1            75    205   (342) 1652705  
   315   14.4  0.9  3.6  chr2              33902015 33902129 (25738500) + DNA-8-24_DR       DNA/hAT-Tip100           49    160  (1623) 1652706  
   301   15.5  0.8  2.6  chr2              33902025 33902143 (25738486) C DNA8-25_DR        DNA                  (3081)    886     770 1652707 *
   461   12.3  4.5  0.7  chr2              33902038 33902053 (25738576) C ERV1-7_DR-I       LTR/ERV1             (4881)   1822    1748 1652708  
   491    8.1  1.8  0.9  chr2              33902054 33902165 (25738464) C Mariner-N5C_DR    DNA/TcMar            (5612)   2309    2197 1652709 *
   647    1.1  0.0  3.3  chr2              33902065 33902158 (25738471) C DNA-2-32_DR       DNA/CMC-EnSpm?       (3198)   5584    5494 1652710  
   386    9.2  0.0 12.6  chr2              33902159 33902186 (25738443) + Kolobok-3_DR      DNA/Kolobok-T2         2466   2573  (3393) 1652711  
   443   18.3  4.1  0.8  chr2              33902654 33902774 (25737855) + Mariner-N5C_DR    DNA/TcMar              2160   2284  (5637) 1652712  
   336   24.8  2.8  1.9  chr2              33902680 33902786 (25737843) + CryptonV-2_DR     DNA/Crypton-V          8877   8984 (12827) 1652713 *
   235   21.2  0.0  3.5  chr2              33902710 33902797 (25737832) C CryptonV-1_DR     DNA/Crypton-V       (12299)   5574    5490 1652714 *
   352   10.3  0.0  0.0  chr2              33902720 33902787 (25737842) + Harbinger-2_DR    DNA/PIF-Harbinger      2368   2435  (1892) 1652715  
   328   11.4  6.8  0.0  chr2              33902788 33902807 (25737822) + EnSpm-N37_DR      DNA/CMC-EnSpm          4083   4176  (2471) 1652716  
   503   16.3  0.0  1.0  chr2              33902917 33903015 (25737614) + TDR16             DNA/Merlin                2     99   (214) 1652717  
  2823   13.2  8.9  2.3  chr2              33903043 33903616 (25737013) + hAT-N50B_DR       DNA/hAT-Ac                1    611   (137) 1652718  
  1761    7.2  0.0  2.5  chr2              33903618 33903860 (25736769) C TDR20             DNA/Merlin              (1)    238       2 1652719  
   945    7.6  0.8  0.0  chr2              33903865 33903995 (25736634) + hAT-N50B_DR       DNA/hAT-Ac              617    748     (0) 1652720  
   200   17.4  2.1  2.1  chr2              33903958 33904004 (25736625) + DNA9-5_DR         DNA                     860    906  (4021) 1652721 *
   666   25.9  1.9  8.8  chr2              33904207 33904237 (25736392) + DNAX-25B_DR       DNA/Zisupton           2246   2259  (1279) 1652722  
  2453    9.9  0.0  2.0  chr2              33904238 33904597 (25736032) + SINE2-3_DR        SINE/tRNA-V-RTE           1    353    (15) 1652723  
   738   15.8 11.2  0.5  chr2              33904826 33905003 (25735626) + Merlin-N3_DR      DNA/Merlin               59    255     (0) 1652724  
  1140    7.8  5.6  0.0  chr2              33905064 33905243 (25735386) + hAT-N50B_DR       DNA/hAT-Ac              212    401   (347) 1652725  
  1099   13.1  2.0  0.5  chr2              33905412 33905611 (25735018) + DNA11TA1_DR       DNA/CMC-EnSpm             1    203     (0) 1652726  
   499   21.1  2.1 14.2  chr2              33905612 33905645 (25734984) C Zisupton-7_DR     DNA/Zisupton         (7191)   9888    9680 1652727  
   263    3.2  1.6  0.0  chr2              33906310 33906371 (25734258) + (TTAA)n           Simple_repeat             3     65     (0) 1652728  
   230    3.3  0.0  0.0  chr2              33906364 33906423 (25734206) + DNA-6-N2_DR       DNA                    4206   4265   (791) 1652729 *
   860   14.1  9.2  9.2  chr2              33906429 33906678 (25733951) + Merlin-N3_DR      DNA/Merlin                5    254     (1) 1652730  
   659   15.2  8.2  3.6  chr2              33906789 33906972 (25733657) + Merlin-N3_DR      DNA/Merlin               40    231    (24) 1652731  
   820   15.2 15.2  2.4  chr2              33907168 33907390 (25733239) + Merlin-N3_DR      DNA/Merlin                5    255     (0) 1652732  
  1177   12.5  9.9  0.4  chr2              33907544 33907776 (25732853) + Merlin-N3_DR      DNA/Merlin                1    255     (0) 1652733  
   656   17.8 13.3  0.8  chr2              33907909 33908134 (25732495) + Merlin-N3_DR      DNA/Merlin                1    254     (1) 1652734  
   543   24.8  4.8  6.6  chr2              33908764 33909057 (25731572) + DNA-2-33B_DR      DNA/TcMar-Tc1             5    293   (202) 1652735  
   326   15.8  3.7 11.0  chr2              33909202 33909308 (25731321) + DNA-2-33B_DR      DNA/TcMar-Tc1           298    397    (98) 1652736  
   237   10.6  1.2  5.2  chr2              33910539 33910618 (25730011) C Harbinger2N_DR    DNA/PIF-Harbinger     (477)    541     465 1652737 *
   241    6.4  8.5  0.0  chr2              33910617 33910663 (25729966) + DNA9-3_DR         DNA/MULE-MuDR?         9998  10048  (1331) 1652738  
   217    3.0  0.0  3.0  chr2              33910642 33910675 (25729954) C HATN11_DR         DNA/hAT-hobo          (181)    746     714 1652739 *
   318   15.8 19.5  0.0  chr2              33910665 33910746 (25729883) + ASAT_CY           Satellite                59    156   (106) 1652740  
   202   20.4  0.0  3.4  chr2              33910676 33910702 (25729927) + hAT-N48B_DR       DNA/hAT-Ac             1682   1740   (400) 1652741 *
   380   22.2 11.1  0.0  chr2              33910810 33910908 (25729721) + Kolobok-N10_DR    DNA/Kolobok             329    438   (205) 1652742  
   375   23.0 14.8  3.6  chr2              33910909 33910985 (25729644) C EnSpm-N10_DR      DNA/CMC-EnSpm        (5333)   3975    3781 1652743  
   201   22.6  3.8  0.0  chr2              33912680 33912732 (25727897) C EnSpm-N27_DR      DNA/CMC-EnSpm           (0)    173     119 1652744  
   233   22.6 12.9  0.0  chr2              33912907 33912999 (25727630) + Merlin-N1_DR      DNA/Merlin              113    217   (152) 1652745  
   233   13.3  8.9  0.0  chr2              33913303 33913347 (25727282) C EnSpm-19_DR       DNA/CMC-EnSpm         (860)   2886    2838 1652746  
  1628    5.4  2.9  1.6  chr2              33913730 33913974 (25726655) C TDR17             DNA/Sola-1              (0)    248       1 1652747  
   250   14.3  2.0  0.0  chr2              33913945 33913993 (25726636) + IS3EU-4_DR        DNA/IS3EU              9514   9563  (5466) 1652748 *
   621   19.7  4.4  1.4  chr2              33914183 33914352 (25726277) + Copia-12B_DR-LTR  LTR/Gypsy?                1    168   (330) 1652749  
  3540   14.0  7.0  0.8  chr2              33914353 33914964 (25725665) C HarbingerN1_DR    DNA/PIF-Harbinger       (0)    650       1 1652750  
   399   23.4  5.6  7.2  chr2              33914980 33915246 (25725383) + Copia-12B_DR-LTR  LTR/Gypsy?              189    451     (0) 1652749  
  2657   11.3  1.9  0.5  chr2              33916027 33916443 (25724186) + DNA-8-31_DR       DNA/hAT-Ac                2    424     (1) 1652751  
   447   13.2  0.0  0.7  chr2              33917902 33918013 (25722616) + DNA-6-N8_DR       DNA                       1    150  (2158) 1652752 *
   771   16.8  0.0  1.5  chr2              33917988 33918126 (25722503) C TE-X-7_DR         LINE?/Penelope?       (553)    286     150 1652753 *
  2922   18.7  7.2  5.8  chr2              33918008 33918831 (25721798) C Merlin-1_DR       DNA/Merlin           (1491)   9036    8202 1652754  
  1443   13.9  7.6  7.9  chr2              33918537 33918879 (25721750) + hAT-N47B_DR       DNA/hAT-Tip100          478    819   (169) 1652755 *
   385   24.5  2.1  1.0  chr2              33919811 33919840 (25720789) C EnSpm-N11_DR      DNA/CMC-EnSpm        (2349)   3004    2974 1652756  
  2404    9.9  6.0  0.5  chr2              33919841 33920205 (25720424) + HE1_DR1           SINE/tRNA-V-RTE           1    385    (17) 1652757  
   744   17.1  2.9  5.3  chr2              33920070 33920242 (25720387) + EnSpm-N37_DR      DNA/CMC-EnSpm           333    501  (6146) 1652758 *
   499    9.5  1.1 10.5  chr2              33920203 33920296 (25720333) + L1-130_DR         LINE/L1                4950   5035   (358) 1652759 *
   331   33.9  5.6  3.7  chr2              33920734 33921128 (25719501) + Tc1-7_DR          DNA/TcMar-Tc1           832   1233   (413) 1652760  
   981   17.8  7.0  2.4  chr2              33921164 33921405 (25719224) + L1-130_DR         LINE/L1                4939   5191   (202) 1652761  
  1807   18.8  1.6  7.5  chr2              33921425 33921451 (25719178) + EnSpm-15_DR       DNA/CMC-EnSpm           920   1047 (10407) 1652762  
  2373   11.3  3.1  0.3  chr2              33921452 33921805 (25718824) C SINE2-3_DR        SINE/tRNA-V-RTE         (1)    367       4 1652763  
  1807   18.8  1.6  7.5  chr2              33921806 33921861 (25718768) + EnSpm-15_DR       DNA/CMC-EnSpm          1048   1332 (10122) 1652762  
   738   14.5  2.0  2.5  chr2              33921823 33922020 (25718609) + L1-130_DR         LINE/L1                5194   5390     (3) 1652761 *
   410   12.0  6.7  0.0  chr2              33922013 33922087 (25718542) C ANGEL             DNA/Kolobok           (197)    112      33 1652764 *
   241   20.8  6.5  0.0  chr2              33922020 33922096 (25718533) C EnSpm-N13_DR      DNA/CMC-EnSpm        (8538)  13611   13530 1652765 *
   221   13.9  0.0  8.6  chr2              33922218 33922280 (25718349) + Helitron-2_DR     RC/Helitron            6951   7008 (20404) 1652766 *
   239   19.1  0.0  0.0  chr2              33922225 33922292 (25718337) C IS3EU-1_DR        DNA/IS3EU            (6714)   1990    1923 1652767 *
   352    4.3  0.0  0.0  chr2              33922238 33922307 (25718322) + Polinton-4_DR     DNA/Maverick          17096  17165  (3122) 1652768 *
   516    6.2  1.0  0.0  chr2              33922260 33922356 (25718273) + EnSpm-9_DR        DNA/CMC-EnSpm           728    825  (7795) 1652769 *
   526    4.2  4.6  0.8  chr2              33922308 33922357 (25718272) + hAT-N48B_DR       DNA/hAT-Ac             1612   1697   (443) 1652770  
  3189   12.7  4.2  3.3  chr2              33922877 33923477 (25717152) + DNA-4-1_DR        DNA/Sola-2                1    606     (6) 1652771  
   346   11.3  0.0  0.0  chr2              33923745 33923797 (25716832) + DNA4-1B_DR        DNA/Sola-2              560    612     (2) 1652772  
   383   27.5  9.6  7.2  chr2              33924009 33924458 (25716171) + LINEX-1_DR        Retroposon              346    805     (0) 1652773  
  1450    5.0 24.4  3.2  chr2              33925425 33925735 (25714894) C piggyBac-N2_DR    DNA/PiggyBac            (2)    534     160 1652774  
   873   10.5  9.7  2.5  chr2              33925850 33926034 (25714595) C piggyBac-N2B_DR   DNA/PiggyBac          (854)    239      42 1652775  
   792   15.4 12.0  3.9  chr2              33925854 33926069 (25714560) C hAT-N48B_DR       DNA/hAT-Ac           (1093)   1047     815 1652776 *
   235   25.2  4.7  2.8  chr2              33926257 33926362 (25714267) C REX1-5_DR         LINE/Rex-Babar          (1)   2658    2551 1652777  
  1703    8.9 21.1  0.0  chr2              33927931 33928234 (25712395) C hAT-N51_DR        DNA/hAT-Ac              (0)    368       1 1652778  
   370   15.1 14.9  1.0  chr2              33928857 33928943 (25711686) + hAT-N129_DR       DNA/hAT-Ac                1     99   (665) 1652779 *
  1379   19.7  1.6  3.0  chr2              33928927 33929298 (25711331) + DNA6-1_DR         DNA/hAT-hAT5            392    758   (391) 1652780  
   222   23.6  0.0  1.8  chr2              33929249 33929304 (25711325) + hAT-N126B_DR      DNA/hAT-Ac              409    463   (137) 1652781 *
   318   17.8  0.0 23.7  chr2              33929383 33929544 (25711085) C Dada-tA_DR        DNA/Dada              (339)   8333    8203 1652782 *
   566   18.6 12.2  0.8  chr2              33929401 33929429 (25711200) + L1-56_DR          LINE/L1                4841   5030   (338) 1652783  
  1053    9.9 18.0  0.0  chr2              33929430 33929651 (25710978) C Zisupton-6_DR     DNA/Zisupton        (13413)   8703    8442 1652784  
   280   19.0  1.1 30.6  chr2              33929483 33929672 (25710957) C DNA-2-32_DR       DNA/CMC-EnSpm?       (3166)   5616    5470 1652785 *
   421   21.2  0.8  2.5  chr2              33929559 33929679 (25710950) + EnSpm-N48B_DR     DNA/CMC-EnSpm          5204   5322  (1637) 1652786  
   242   33.0  0.0  1.8  chr2              33929588 33929698 (25710931) + HATN16_DR         DNA/hAT-Charlie         784    892    (52) 1652787 *
   566   18.6 12.2  0.8  chr2              33929652 33929666 (25710963) + L1-56_DR          LINE/L1                5031   5145   (223) 1652783  
   648   20.0  0.0  0.8  chr2              33929941 33930061 (25710568) + DNA6-1_DR         DNA/hAT-hAT5              1    120  (1029) 1652788  
   417   19.2 15.8  3.3  chr2              33930207 33930421 (25710208) + DNA6-1B_DR        DNA/hAT-hAT5            583    823    (13) 1652789  
   339    5.4  1.4  0.0  chr2              33930635 33930708 (25709921) + EnSpm-N25_DR      DNA/CMC-EnSpm          2453   2527  (2159) 1652790 *
   372   17.2  2.4  0.8  chr2              33930643 33930765 (25709864) + Helitron-2_DR     RC/Helitron           11758  11882 (15530) 1652791 *
   379   11.0  1.1  1.0  chr2              33930709 33930746 (25709883) C CryptonV-3_DR     DNA/Crypton-V       (15197)   8238    8162 1652792  
   292   13.2  4.2  4.2  chr2              33931289 33931359 (25709270) + hAT-N108_DR       DNA/hAT-Ac                1     71   (505) 1652793 *
   443   19.5  5.9  8.6  chr2              33931356 33931557 (25709072) + I-3_DR            LINE/I                 5223   5419     (7) 1652794  
   939   13.2 23.8  3.6  chr2              33931581 33931862 (25708767) + hAT-N108_DR       DNA/hAT-Ac               85    421   (155) 1652795  
   231    9.4  0.0  0.0  chr2              33931878 33931909 (25708720) + TC1DR3            DNA/TcMar-Tc1             1     32  (1193) 1652796 *
  3479   12.4 25.4  1.2  chr2              33931908 33932640 (25707989) + TC1DR3            DNA/TcMar-Tc1           318   1225     (0) 1652797  
   247   13.2  0.0  0.0  chr2              33932608 33932645 (25707984) C DNA8-26_DR        DNA                  (2992)   1538    1501 1652798 *
   257   17.6  3.9  0.0  chr2              33932678 33932728 (25707901) + hAT-N108_DR       DNA/hAT-Ac              524    576     (0) 1652799  
   837   26.6  0.8  1.2  chr2              33933236 33933479 (25707150) C HarbingerN3_DR    DNA/PIF-Harbinger       (0)   1064     822 1652800  
   757   24.8  3.5  9.3  chr2              33933480 33933629 (25707000) + MuDR-2N1_DR       DNA/MULE-MuDR          4225   4597  (7628) 1652801  
   401    9.8  0.0  0.0  chr2              33933511 33933643 (25706986) C Mariner-N5C_DR    DNA/TcMar            (6389)   1532    1400 1652802 *
   394   10.2  0.6  6.8  chr2              33933644 33933667 (25706962) + hAT-N134B_DR      DNA/hAT?                692    839    (87) 1652803  
   345   29.2  4.1 12.8  chr2              33934062 33934281 (25706348) C HarbingerN3_DR    DNA/PIF-Harbinger     (823)    241      39 1652804  
  1014   11.5  0.0  0.0  chr2              33934433 33934580 (25706049) + hAT-N167B_DR      DNA/hAT-Charlie        1231   1378   (195) 1652805 *
  1059    5.9  0.0  0.7  chr2              33934450 33934586 (25706043) C HE2_DR            SINE/tRNA-V-RTE         (3)    360     225 1652806  
   744   20.0  4.0 15.3  chr2              33934583 33934959 (25705670) + hAT-27N1_DR       DNA/hAT-Ac               11    350   (381) 1652807 *
  1107   13.2  6.6  2.7  chr2              33934982 33935192 (25705437) C DNA-TA-4_DR       DNA/TcMar            (1629)   8166    7948 1652808  
  3918   11.8  6.0  2.6  chr2              33935233 33935937 (25704692) C DNA-TA-4_DR       DNA/TcMar            (2132)   7663    6936 1652808  
  3280   19.0  4.3 18.2  chr2              33935938 33936702 (25703927) C hAT-N68_DR        DNA/hAT-Ac           (1087)   1931     641 1652809 *
  3468   13.2  6.5  6.8  chr2              33936027 33936775 (25703854) C DNA-TA-4_DR       DNA/TcMar            (3321)   6474    5728 1652808 *
  4132   10.6 17.4  2.2  chr2              33936701 33937522 (25703107) C Harbinger-4N1B_DR DNA/PIF-Harbinger     (219)    944       1 1652810  
   211    7.1  0.0  0.0  chr2              33937524 33937551 (25703078) C DNA6-1_DR         DNA/hAT-hAT5          (972)    177     150 1652811  
   219   24.1  3.5  4.7  chr2              33937577 33937663 (25702966) + hAT-27N1_DR       DNA/hAT-Ac              448    533   (198) 1652812  
   317   14.5 17.1  0.0  chr2              33937680 33937755 (25702874) C hAT-N22C_DR       DNA/hAT-Ac            (585)    109      21 1652813  
   608   17.3 20.1  1.8  chr2              33937767 33937960 (25702669) + hAT-27N1_DR       DNA/hAT-Ac              503    731     (0) 1652814  
  1836   11.0 16.1  6.2  chr2              33938296 33938711 (25701918) + HATN10_DR         DNA/hAT-Ac                1    455     (0) 1652815  
   412   19.8  4.4  8.4  chr2              33939043 33939063 (25701566) + DNA-8-9_DR        DNA/hAT-Ac              999   1013  (2706) 1652816  
  1186   11.8  7.4  1.3  chr2              33939064 33939278 (25701351) + DNA-5-8F_DR       DNA/hAT-hAT5              2    229   (241) 1652817  
  4348   14.4 11.6  1.3  chr2              33940112 33941005 (25699624) + hAT-N121_DR       DNA/hAT-Ac                1    985     (0) 1652818  
  2549   12.8  0.3  0.0  chr2              33941126 33941516 (25699113) C DNA-AT-1_DR       DNA                     (0)    392       1 1652819  
  2304   10.7  8.3  3.1  chr2              33943487 33943919 (25696710) C HATN10_DR         DNA/hAT-Ac              (0)    455       1 1652820  
  1841    5.5  1.3  0.0  chr2              33945005 33945242 (25695387) + DNA-3-4_DR        DNA/PIF-Harbinger         1    241     (0) 1652821  
  1624   12.9 11.9  4.6  chr2              33945245 33945674 (25694955) + DNA-5-8E_DR       DNA/hAT-hAT5             23    482     (0) 1652822  
   767   15.8 16.6  1.3  chr2              33946499 33946703 (25693926) C TE-X-7_DR         LINE?/Penelope?         (3)    836     601 1652823  
  2848    8.9  5.1  1.7  chr2              33946749 33947196 (25693433) + DNA-5-3_DR        DNA/hAT-hAT5              1    463    (70) 1652824  
  1716    1.6  0.0  0.0  chr2              33947218 33947410 (25693219) + TDR3              DNA/hAT-Charlie           1    193     (0) 1652825  
   607   14.7  5.6  3.5  chr2              33947411 33947557 (25693072) + SINE2-1_DR        SINE/tRNA                13    182    (16) 1652826  
  3843   13.6  4.7  0.1  chr2              33947789 33948443 (25692186) + CR1-42_DR         LINE/L2                3351   4035   (246) 1652827  
  3867   10.8 11.4  2.1  chr2              33948444 33949198 (25691431) + hAT-N161_DR       DNA/hAT-Ac                1    824     (0) 1652828  
  1087   11.0 11.9  3.5  chr2              33949199 33949433 (25691196) + CR1-42_DR         LINE/L2                4028   4281     (0) 1652827  
   927   20.3 23.6  1.7  chr2              33950843 33951368 (25689261) + DNA-5-8C_DR       DNA/hAT-hAT5             53    691     (0) 1652829  
   234   23.4  7.1  4.0  chr2              33952150 33952247 (25688382) C Kolobok-N10B_DR   DNA/Kolobok             (1)    270     170 1652830  
   395   25.0  4.4  0.8  chr2              33952576 33952688 (25687941) + Kolobok-N10_DR    DNA/Kolobok             192    308   (335) 1652831 *
   494   21.7  3.8  0.0  chr2              33952588 33952693 (25687936) C Kolobok-N10_DR    DNA/Kolobok           (205)    438     329 1652832  
   248   17.0  0.0  5.7  chr2              33952759 33952814 (25687815) + Mariner-N31_DR    DNA/TcMar-Tc1           311    363   (177) 1652833  
   239   25.3  5.1  0.0  chr2              33952794 33952872 (25687757) C hAT-N202_DR       DNA/hAT-Tip100       (1333)    552     470 1652834 *
   270   23.2 16.8  7.0  chr2              33952820 33952910 (25687719) + Zisupton-6_DR     DNA/Zisupton           8934   9161 (12955) 1652835  
   511   16.4  1.7  1.7  chr2              33952911 33952925 (25687704) C Mariner-N38_DR    DNA/TcMar-Tc1         (367)    180      63 1652836  
   569   13.6  1.0  0.0  chr2              33952926 33952998 (25687631) C hAT-N21B_DR       DNA/hAT-Ac            (427)    874     801 1652837  
  3178   11.4  8.1  2.3  chr2              33952999 33953610 (25687019) C DIRS-1-LTR_DR     LTR/Ngaro               (2)    620       4 1652838  
   273    9.2  1.6 12.5  chr2              33953611 33953655 (25686974) + EnSpm-N48B_DR     DNA/CMC-EnSpm          1823   1861  (5098) 1652839 *
   327    9.8  2.0  0.0  chr2              33953613 33953663 (25686966) C Helitron-N3_DR    RC/Helitron          (1433)   1583    1532 1652840  
   234   14.3  3.4  5.2  chr2              33953618 33953676 (25686953) C hAT-N164_DR       DNA/hAT-Tip100       (1169)    871     814 1652841 *
   292   18.5  0.0  0.0  chr2              33953628 33953681 (25686948) + EnSpm-N13_DR      DNA/CMC-EnSpm          8146   8199 (13950) 1652842 *
  1988   19.9  2.7  5.6  chr2              33953652 33954126 (25686503) + EnSpm-6N1_DR      DNA/CMC-EnSpm          5969   6430  (2806) 1652843 *
  2413   11.6  2.5  0.6  chr2              33953755 33954109 (25686520) + SINE2-4_DR        SINE/tRNA-V-RTE           9    370     (1) 1652844  
  1501   21.2 14.5  2.8  chr2              33954110 33954262 (25686367) C DNA8-23_DR        DNA                  (4457)   2250    1706 1652845  
   706   19.3  0.7  1.3  chr2              33954131 33954282 (25686347) + IS3EU-4_DR        DNA/IS3EU              9120   9270  (5759) 1652846 *
   830   13.8  0.9 19.1  chr2              33954265 33954487 (25686142) + Gypsy-235_DR-LTR  LTR/Gypsy?               69    257   (624) 1652847  
   372    9.5  9.5  0.0  chr2              33954567 33954629 (25686000) + Gypsy-235_DR-LTR  LTR/Gypsy?              550    618   (263) 1652847  
   222   20.6  3.2  0.0  chr2              33954636 33954698 (25685931) + Gypsy-235_DR-LTR  LTR/Gypsy?              695    759   (122) 1652847  
   220   31.1  0.0  8.2  chr2              33954830 33954948 (25685681) C DNA-2-32_DR       DNA/CMC-EnSpm?       (6049)   2733    2624 1652848 *
  1350   15.4 18.4  0.0  chr2              33954845 33955137 (25685492) C DNA8-17_DR        DNA/hAT-Tip100        (151)   1662    1316 1652849  
   645   20.1  5.5  5.5  chr2              33955012 33955211 (25685418) C EnSpm-N11_DR      DNA/CMC-EnSpm        (3644)   1709    1510 1652850 *
   319    9.6  0.8  6.0  chr2              33956326 33956447 (25684182) + Helitron-2_DR     RC/Helitron            6206   6321 (21091) 1652851 *
   379    6.4  1.8  1.8  chr2              33956344 33956455 (25684174) C Ginger1-N1_DR     DNA/Ginger-1         (1903)    755     644 1652852  
   369    0.0  0.0  0.0  chr2              33956383 33956469 (25684160) + EnSpm-N11_DR      DNA/CMC-EnSpm           483    569  (4784) 1652853 *
   896   15.0  8.5  4.1  chr2              33956480 33956667 (25683962) C DNA-2-2_DR        DNA                     (0)    407     212 1652854  
   441   14.0  0.0  5.1  chr2              33956600 33956682 (25683947) C hAT-N53B_DR       DNA/hAT-Ac           (2029)   2148    2070 1652855 *
   360   18.5  3.7  0.0  chr2              33956616 33956696 (25683933) + hAT-N53B_DR       DNA/hAT-Ac             2342   2425  (1752) 1652856 *
   273   25.9 13.0  3.8  chr2              33958346 33958562 (25682067) + MOSAT_DR          Satellite               673    897  (1190) 1652857  
  2682   10.2  9.8  1.3  chr2              33958980 33959416 (25681213) C DNA-X-4_DR        DNA                    (40)   1205     732 1652858  
  1203    9.9  3.2  2.1  chr2              33959417 33959601 (25681028) C DNA8-8B_DR        DNA/hAT-Charlie         (1)   1222    1036 1652859  
  1184   10.1  0.0  0.0  chr2              33959602 33959759 (25680870) + DNA-X-2B_DR       DNA                       1    158   (281) 1652860  
   972    9.5  0.7  0.0  chr2              33959755 33959891 (25680738) C DNA8-8B_DR        DNA/hAT-Charlie      (1085)    138       1 1652861 *
  2443   12.1  6.9  4.6  chr2              33959892 33960382 (25680247) C DNA-X-4_DR        DNA                   (729)    516      15 1652858  
  1190   19.6  3.2  4.8  chr2              33960121 33960436 (25680193) C MuDR-2N1_DR       DNA/MULE-MuDR        (7337)   4888    4578 1652862 *
   273   10.8  6.0  0.0  chr2              33960367 33960449 (25680180) C Merlin-1_DR       DNA/Merlin           (2351)   8176    8089 1652863 *
   297    9.1  3.9  0.0  chr2              33960376 33960452 (25680177) + EnSpm1_DR         DNA/CMC-EnSpm          1328   1407  (8081) 1652864  
   210   12.2  4.8  2.3  chr2              33961099 33961140 (25679489) C DIRS-8_DR         LTR/Ngaro            (2930)   3691    3649 1652865  
  3359   10.9  2.4  1.5  chr2              33963808 33964339 (25676290) C DNA21TA1_DR       DNA/TcMar-Tc1           (2)    537       1 1652866  
   982   17.3  0.0  0.0  chr2              33964479 33964675 (25675954) + HarbingerN7_DR    DNA/PIF-Harbinger        46    242   (236) 1652867  
   667   13.2  1.4  9.1  chr2              33964663 33964804 (25675825) + IS3EU-4_DR        DNA/IS3EU             12454  12585  (2444) 1652868 *
   971   11.4  0.0  0.0  chr2              33964678 33964817 (25675812) C hAT-N137_DR       DNA/hAT-Ac            (866)   2705    2566 1652869  
  1526    5.0  2.9  1.6  chr2              33964852 33965095 (25675534) C TDR17             DNA/Sola-1              (1)    247       1 1652870  
   268    9.3  0.0  2.3  chr2              33965058 33965101 (25675528) C CryptonV-2_DR     DNA/Crypton-V        (3897)  17914   17872 1652871 *
   874   14.6  0.0  0.0  chr2              33965131 33965288 (25675341) + LOOPERN3_DR       DNA/Kolobok-T2          854   1011     (0) 1652872  
  4768   10.6  7.9  4.6  chr2              33965289 33966203 (25674426) + Harbinger-4N1B_DR DNA/PIF-Harbinger       220   1163     (0) 1652873  
   414   23.1 22.4  0.9  chr2              33966204 33966382 (25674247) + Harbinger-N23_DR  DNA/PIF-Harbinger       187    403    (34) 1652874  
   308    7.1  3.6  0.0  chr2              33969115 33969198 (25671431) C DNA-N38_DR        DNA                   (432)    191     105 1652875 *
   344   11.0  1.1  0.0  chr2              33969125 33969135 (25671494) C Zisupton-6_DR     DNA/Zisupton         (5557)  16559   16548 1652876  
   458    4.1  0.0  4.4  chr2              33969136 33969221 (25671408) C ACROBAT1          DNA/TcMar-Stowaway?    (-1)    866     778 1652877  
   310    6.7  6.5  3.1  chr2              33969139 33969231 (25671398) C Helitron-2_DR     RC/Helitron         (15589)  11823   11728 1652878 *
   231   14.9  0.0  7.9  chr2              33969216 33969233 (25671396) + DNA-TA-4_DR       DNA/TcMar              1454   1554  (8241) 1652879 *
   288   10.6  1.9  0.0  chr2              33969232 33969242 (25671387) + hAT-N187_DR       DNA/hAT-Charlie         208    313   (864) 1652880  
   212   16.3  4.1  0.0  chr2              33974604 33974652 (25665977) C Helitron-1N4_DR   RC/Helitron           (634)   2546    2496 1652881  
   202   25.0  0.0  0.0  chr2              33975038 33975093 (25665536) C ERV1-N6-I_DR      LTR/ERV1              (377)   4126    4071 1652882  
   240   27.5  0.0  0.0  chr2              33989172 33989251 (25651378) + ANGEL             DNA/Kolobok               1     80   (229) 1652883  
   382   23.8  4.8 14.3  chr2              33995646 33995851 (25644778) C L2-1B_DR          LINE/L2                (31)    977     789 1652884  
  1686    4.8  3.5  0.0  chr2              33997738 33997966 (25642663) + TDR20             DNA/Merlin                3    239     (0) 1652885  
   315   16.9 17.6  1.6  chr2              33997984 33998091 (25642538) C EnSpm-N27B_DR     DNA/CMC-EnSpm          (41)    132       8 1652886 *
   342   19.3 19.3  0.0  chr2              33998085 33998184 (25642445) + Mariner-N38_DR    DNA/TcMar-Tc1           126    246   (301) 1652887  
  5182    1.8  0.0  0.5  chr2              33998185 33998809 (25641820) + DIRS-1B-LTR_DR    LTR/Ngaro                 1    622     (1) 1652888  
   243   16.1  4.8  1.5  chr2              33998816 33998878 (25641751) C Mariner-6_DR      DNA/TcMar-Tc1        (1363)    266     202 1652889  
   897   11.7  2.9  1.1  chr2              33999604 33999776 (25640853) + TDR16             DNA/Merlin                2    177   (136) 1652890  
   262   24.6  0.0  0.0  chr2              33999805 33999869 (25640760) + EnSpm-N48B_DR     DNA/CMC-EnSpm           813    877  (6082) 1652891 *
   566   21.4  1.6 15.6  chr2              33999825 34000079 (25640550) + DNA7-N2_DR        DNA/hAT-hAT6           1508   1731   (283) 1652892  
   399   25.8  4.0  0.6  chr2              33999970 33999985 (25640644) + DNA9-3_DR         DNA/MULE-MuDR?         1597   1664  (9715) 1652893 *
   429   16.9 11.0  0.0  chr2              33999986 34000103 (25640526) C DNA6-6_DR         DNA                  (3332)   7949    7819 1652894  
   399   25.8  4.0  0.6  chr2              34000104 34000121 (25640508) + DNA9-3_DR         DNA/MULE-MuDR?         1665   1753  (9626) 1652893  
   371   24.8 11.6  0.6  chr2              34000365 34000510 (25640119) C Merlin-1_DR       DNA/Merlin           (6389)   4138    3977 1652895 *
  2104   11.4  7.2  0.5  chr2              34000386 34000746 (25639883) C HE1_DR1           SINE/tRNA-V-RTE        (16)    386       2 1652896  
  1418   17.8  4.5 10.8  chr2              34000747 34000793 (25639836) + EnSpm-15_DR       DNA/CMC-EnSpm          1305   1328 (10126) 1652897  
   230   27.4  2.4  0.0  chr2              34001072 34001094 (25639535) + DNA6-1_DR         DNA/hAT-hAT5            128    208   (936) 1652898  
   235   17.9  1.8  0.0  chr2              34001095 34001150 (25639479) + hAT-N126D_DR      DNA/hAT-Ac                1     57   (557) 1652899 *
   966   17.9  9.1 14.8  chr2              34001101 34001154 (25639475) + Zisupton-6_DR     DNA/Zisupton          20686  20714  (1402) 1652900  
  3337    8.3  2.6  0.4  chr2              34001155 34001688 (25638941) C Mariner-N38_DR    DNA/TcMar-Tc1           (1)    546       1 1652901  
   579   17.3  2.8 12.6  chr2              34001689 34001725 (25638904) + Dada-U1A_DR       DNA/Dada               3896   3913  (7066) 1652902 *
   844   16.7  9.2  4.7  chr2              34001652 34001962 (25638667) + hAT-N126D_DR      DNA/hAT-Ac               60    345   (269) 1652903  
  2859   11.5  2.1  0.2  chr2              34001963 34002431 (25638198) C HarbingerN7_DR    DNA/PIF-Harbinger       (0)    478       1 1652904  
   843   15.8 16.5  1.1  chr2              34002432 34002665 (25637964) + hAT-N126D_DR      DNA/hAT-Ac              344    614     (0) 1652905  
  1289    7.0 19.2  0.0  chr2              34002738 34002951 (25637678) C HATN8_DR          DNA/Zisupton            (0)    255       1 1652906  
   408   20.7  0.0  1.1  chr2              34003058 34003145 (25637484) + Kolobok-N10B_DR   DNA/Kolobok             143    229    (42) 1652907  
  1415   10.7 13.1  3.9  chr2              34004047 34004396 (25636233) C TDR24             DNA                     (1)    443      63 1652908  
   812   16.8  0.5  8.6  chr2              34004395 34004596 (25636033) + ERV1-3-I_DR       LTR/ERV1                629    815  (6649) 1652909 *
   676    9.5  6.5  0.7  chr2              34004599 34004736 (25635893) + L2-3_DRe          LINE/L2                4916   5061     (7) 1652910  
   341   16.4  0.0  3.0  chr2              34004732 34004800 (25635829) C TDR24             DNA                   (375)     69       3 1652911 *
  1606   22.2  2.4  0.2  chr2              34004837 34005247 (25635382) C HarbingerN7_DR    DNA/PIF-Harbinger       (2)    476      57 1652912  
  1749   10.7  0.8  0.0  chr2              34005276 34005537 (25635092) C HarbingerN6B_DR   DNA/PIF-Harbinger       (0)    722     459 1652913  
   561   10.7  0.0  0.0  chr2              34005549 34005631 (25634998) C HarbingerN6B_DR   DNA/PIF-Harbinger     (631)     91       9 1652913  
  2293    8.7  5.4  0.8  chr2              34005632 34005980 (25634649) + SINE2-4_DR        SINE/tRNA-V-RTE           1    365     (6) 1652914  
  2579   15.0  8.7 13.9  chr2              34006025 34006945 (25633684) C hAT-N123_DR       DNA/hAT-Ac             (15)    879       1 1652915  
   493   20.9  4.9 10.0  chr2              34007295 34007661 (25632968) C hAT-N122_DR       DNA/hAT-Ac            (227)    350       1 1652916  
   443   23.7 24.7  1.8  chr2              34007666 34008082 (25632547) + EnSpm-N23_DR      DNA/CMC-EnSpm           117    627    (11) 1652917  
  1226   10.7  2.7  0.0  chr2              34008436 34008622 (25632007) + HE1_DR1           SINE/tRNA-V-RTE          11    202   (200) 1652918  
   264    7.8 13.5  1.7  chr2              34008578 34008629 (25632000) C hAT-N138B_DR      DNA/hAT-Ac            (177)   1272    1215 1652919 *
  1880   12.2 15.1  0.9  chr2              34009215 34009612 (25631017) C Kolobok-N5_DR     DNA/Kolobok-T2?         (2)    483      30 1652920  
  1390   18.6 13.4  1.5  chr2              34009775 34010140 (25630489) C Kolobok-N15_DR    DNA/Kolobok           (113)    799     391 1652921  
  2043    8.9 27.4  0.7  chr2              34010180 34010603 (25630026) C Mariner-N31_DR    DNA/TcMar-Tc1           (0)    540       4 1652922  
  1097   14.0  2.6  0.5  chr2              34010620 34010813 (25629816) C Kolobok-N15_DR    DNA/Kolobok           (571)    341     144 1652921  
  3012    7.6 30.4  1.0  chr2              34010865 34011475 (25629154) C hAT-N167_DR       DNA/hAT-Charlie        (15)    835      47 1652923  
   947   12.0  2.1  0.5  chr2              34011848 34012039 (25628590) + DNA-TA-2_DR       DNA/CMC-EnSpm             1    195     (1) 1652924  
   258   17.0  0.0  6.2  chr2              34013015 34013083 (25627546) + LTR-19_DR-LTR     LTR                     286    350  (1012) 1652925  
   253   15.4  0.0  0.0  chr2              34013041 34013105 (25627524) + EnSpm-N14_DR      DNA/CMC-EnSpm          3550   3614   (966) 1652926 *
   215    4.9  0.0  3.3  chr2              34013052 34013114 (25627515) + hAT-N131_DR       DNA/hAT-Ac              260    320  (1744) 1652927 *
  1143   15.5 24.5  4.8  chr2              34013471 34013911 (25626718) + hAT-N151_DR       DNA/hAT-Ac                1    524    (10) 1652928  
  3052   13.1 10.9  0.1  chr2              34013951 34014564 (25626065) + Harbinger-N31_DR  DNA/PIF-Harbinger         1    680     (5) 1652929  
   655    8.4 10.3  0.0  chr2              34014680 34014786 (25625843) + DNA-TTAA-2_DR     DNA                      42    159   (510) 1652930  
   207   16.8 12.5  3.5  chr2              34014775 34014786 (25625843) + DNA2-16_DR        DNA                   13828  13846  (4205) 1652931 *
  1307    7.6  9.6  0.0  chr2              34014787 34014983 (25625646) C TDR19C            DNA/hAT-Charlie         (0)    396     181 1652932  
   269    7.3  0.0  0.0  chr2              34014965 34015005 (25625624) + DNA-TTAA-2_DR     DNA                     149    189   (480) 1652933 *
   516   19.3  3.3  0.8  chr2              34015000 34015119 (25625510) + DNA-TTAA-2_DR     DNA                     485    607    (62) 1652934  
   319   22.2  1.2  1.2  chr2              34015294 34015312 (25625317) C EnSpm-N11_DR      DNA/CMC-EnSpm        (2363)   2990    2972 1652935  
  1938   13.9  3.3  0.0  chr2              34015313 34015643 (25624986) + HE1_DR1           SINE/tRNA-V-RTE           3    344    (58) 1652936  
   461    6.6  2.6  1.3  chr2              34015645 34015721 (25624908) C hAT-N171_DR       DNA/hAT-hAT5            (0)    762     685 1652937  
   613   12.5  6.2  0.7  chr2              34015807 34015935 (25624694) C DNA-5-8B_DR       DNA/hAT-hAT5          (291)    136       1 1652938  
   235   13.7  0.0  0.0  chr2              34016702 34016752 (25623877) C DNA7-N1_DR        DNA/Zisupton         (1088)   9329    9279 1652939  
   219   10.4  0.0  0.0  chr2              34016711 34016758 (25623871) C EnSpm-9_DR        DNA/CMC-EnSpm        (7657)    963     916 1652940 *
  3106    7.9  8.7  2.3  chr2              34017322 34017863 (25622766) + DNA-1-7_DR        DNA/PIF-Harbinger       126    701   (737) 1652941  
   701   26.6  2.6  7.3  chr2              34017809 34018080 (25622549) + DNAX-25_DR        DNA/Zisupton           2088   2347  (1080) 1652942 *
  2573   10.0  0.7  1.7  chr2              34017853 34018259 (25622370) + hAT-N137_DR       DNA/hAT-Ac             2328   2730   (841) 1652943  
  1750   18.9  3.2  2.5  chr2              34017874 34018312 (25622317) C Mariner-N2_DR     DNA/TcMar            (2289)   1677    1236 1652944 *
   761    8.1 11.2  1.5  chr2              34018242 34018429 (25622200) + DNA-1-7_DR        DNA/PIF-Harbinger       871   1076   (362) 1652945 *
   965    7.7  0.0  0.0  chr2              34018424 34018553 (25622076) + DNA-1-7_DR        DNA/PIF-Harbinger      1306   1435     (3) 1652946  
   557   27.3 20.2  3.3  chr2              34021095 34021568 (25619061) + DNA-N19_DR        DNA                     112    663     (0) 1652947  
   553    7.3  5.2  0.0  chr2              34021594 34021689 (25618940) C DNA-TA-2_DR       DNA/CMC-EnSpm           (0)    196      96 1652948  
   752   14.9  1.4  1.2  chr2              34021815 34021986 (25618643) + DNA-TA-2_DR       DNA/CMC-EnSpm             1    201     (1) 1652949  
   903   21.7  1.9  1.9  chr2              34022127 34022337 (25618292) + ANGEL             DNA/Kolobok               1    211    (98) 1652950  
   207   20.9  2.9  4.3  chr2              34022342 34022411 (25618218) C CATCH3I_DR        LTR/Pao              (1439)   4934    4866 1652951  
   689   19.5 12.3  0.0  chr2              34023081 34023275 (25617354) + ANGEL             DNA/Kolobok               1    219    (90) 1652952  
   204    6.5  6.5  0.0  chr2              34023260 34023290 (25617339) C Kolobok-N10_DR    DNA/Kolobok           (610)     33       1 1652953 *
   206    4.0  0.0  0.0  chr2              34023268 34023292 (25617337) C DNA2-7_DR         DNA                  (5319)   4331    4307 1652954  
   321   17.3  6.9  3.8  chr2              34023777 34023878 (25616751) C Kolobok-N10_DR    DNA/Kolobok           (499)    144      40 1652955  
   903   16.7  4.5 34.5  chr2              34023924 34024461 (25616168) + DNAX-16_DR        DNA                       6    423     (0) 1652956  
   334   17.2 30.3  0.0  chr2              34024463 34024561 (25616068) + DNA-2-29_DR       DNA                       1    129     (3) 1652957  
   256   12.2  0.0  0.0  chr2              34024527 34024567 (25616062) + Zisupton-6_DR     DNA/Zisupton           9579   9619 (12497) 1652958 *
   324   20.6  1.0  4.1  chr2              34025416 34025435 (25615194) C EnSpm-N59_DR      DNA/CMC-EnSpm?       (1929)   1740    1690 1652959  
   394   10.8  7.7  0.0  chr2              34025436 34025500 (25615129) + ASAT_CY           Satellite                73    142   (120) 1652960  
   324   20.6  1.0  4.1  chr2              34025501 34025516 (25615113) C EnSpm-N59_DR      DNA/CMC-EnSpm?       (1929)   1689    1643 1652959  
  1483   17.7 16.7  1.4  chr2              34026044 34026485 (25614144) C DNA-5-3_DR        DNA/hAT-hAT5            (9)    524      16 1652961  
   347   15.4  1.5  0.0  chr2              34027834 34027898 (25612731) C ASAT_CY           Satellite             (104)    158      93 1652962  
   241   23.0  2.7  5.6  chr2              34027924 34028144 (25612485) + hAT-25_DR         DNA/hAT-Charlie        2121   2335    (65) 1652963 *
   323   23.3 10.2  1.4  chr2              34027965 34027981 (25612648) C hAT-N91_DR        DNA/hAT-Ac              (0)    355     319 1652964  
   456    6.8  5.1  4.3  chr2              34027982 34028119 (25612510) + CryptonV-3_DR     DNA/Crypton-V           368    506 (22947) 1652965  
   437   16.9  2.9  1.5  chr2              34027988 34028097 (25612532) C Dada-U6_DR        DNA/Dada             (8026)    937     781 1652966 *
   762    4.2  2.1  2.6  chr2              34028010 34028203 (25612426) C ZFERV-2-I_DR      LTR/ERV1             (9663)    901     709 1652967 *
   801    0.6  0.0  0.0  chr2              34028033 34028204 (25612425) + (TA)n             Simple_repeat             2    173     (0) 1652968  
   729   10.6  1.1  1.1  chr2              34028036 34028226 (25612403) + DNA9-3_DR         DNA/MULE-MuDR?         9442   9632  (1747) 1652969 *
   532   11.6  1.3  1.3  chr2              34028098 34028246 (25612383) + CryptonV-3_DR     DNA/Crypton-V           399    547 (22906) 1652970 *
   323   23.3 10.2  1.4  chr2              34028120 34028229 (25612400) C hAT-N91_DR        DNA/hAT-Ac              (0)    318      68 1652964 *
   312    9.8  0.0  0.0  chr2              34028222 34028262 (25612367) + Harbinger-N28_DR  DNA/PIF-Harbinger       621    661     (1) 1652971 *
  1215    6.8  1.4 13.7  chr2              34028362 34028582 (25612047) + L2-1_DR           LINE/L2                4789   4985     (0) 1652972  
   359    9.2 10.8  0.0  chr2              34028620 34028684 (25611945) + ASAT_CY           Satellite                80    151   (111) 1652973  
   297   24.5  9.0  0.6  chr2              34029647 34029790 (25610839) + Mariner-N31_DR    DNA/TcMar-Tc1           212    367   (173) 1652974 *
   476   20.9  2.7  0.0  chr2              34029690 34029799 (25610830) C ASAT_CY           Satellite             (104)    158      46 1652975  
  2214   13.0 10.1 14.6  chr2              34030264 34030872 (25609757) + Harbinger-N31_DR  DNA/PIF-Harbinger         1    585   (100) 1652976  
  3350    7.8  7.4  0.2  chr2              34030873 34031359 (25609270) C DNA-3-2_DR        DNA                     (0)    973     452 1652977  
  1532   13.6  0.8  0.0  chr2              34031358 34031593 (25609036) C DNA-3-2_DR        DNA                   (735)    238       1 1652977 *
   661   13.5  0.0  0.0  chr2              34031594 34031696 (25608933) + Harbinger-N31_DR  DNA/PIF-Harbinger       583    685     (0) 1652978  
   893   18.4  9.8  4.1  chr2              34031715 34032109 (25608520) + hAT-N129_DR       DNA/hAT-Ac               89    751    (13) 1652979  
   246   11.9 23.7  0.0  chr2              34032143 34032201 (25608428) + ASAT_CY           Satellite                79    151   (111) 1652980  
   593   12.1 10.3  0.0  chr2              34032331 34032446 (25608183) + DNA11TA1_DR       DNA/CMC-EnSpm            62    189    (14) 1652981  
   510   13.8  8.0  1.5  chr2              34032445 34032569 (25608060) C ASAT_CY           Satellite             (123)    139       7 1652982 *
   422   17.6 20.1  3.0  chr2              34032570 34032643 (25607986) + Mariner-N31_DR    DNA/TcMar-Tc1           282    513    (27) 1652983  
   300   20.7 23.9  1.1  chr2              34033357 34033498 (25607131) C hAT-N198_DR       DNA/hAT-Charlie       (156)   1243    1070 1652984  
   406   18.5  4.4  8.4  chr2              34033528 34033663 (25606966) C hAT-N21B_DR       DNA/hAT-Ac            (331)    970     840 1652985  
   529   13.4  9.8  0.0  chr2              34033963 34034074 (25606555) C Mariner-N38_DR    DNA/TcMar-Tc1          (48)    499     377 1652986  
   466   11.6 23.9  0.7  chr2              34033985 34034097 (25606532) C Merlin-1_DR       DNA/Merlin           (5367)   5160    5022 1652987 *
   457   15.8 15.9  3.9  chr2              34034075 34034098 (25606531) C MuDR-2_DR         DNA/MULE-MuDR        (7659)  16274   16123 1652988 *
  1338   17.8 11.2  0.0  chr2              34034099 34034474 (25606155) + TDR7              DNA                       1    418   (123) 1652989  
 11837    0.9  3.5  0.5  chr2              34034495 34035878 (25604751) + L2-2_DRe          LINE/L2                2811   4235     (3) 1652990  
   274    8.5  0.0 16.5  chr2              34035834 34035932 (25604697) C CryptonV-N4_DR    DNA/Crypton-V        (9611)   3882    3798 1652991 *
   527    4.6  0.0  7.3  chr2              34035846 34035963 (25604666) + ERV1-7_DR-I       LTR/ERV1               1686   1795  (4908) 1652992 *
   574    5.9  9.9  0.0  chr2              34035865 34035965 (25604664) + EnSpm-16_DR       DNA/CMC-EnSpm           558    668  (9116) 1652993  
   517    6.4  3.6  0.9  chr2              34035879 34035988 (25604641) C DNA-X-5_DR        DNA/hAT               (140)   1081     969 1652994 *
   413   21.8  2.3  0.0  chr2              34035880 34036012 (25604617) C hAT-N131_DR       DNA/hAT-Ac           (1789)    275     140 1652995 *
   244   20.0  0.0  0.0  chr2              34035964 34036018 (25604611) + Mariner-6_DR      DNA/TcMar-Tc1           279    333  (1296) 1652996 *
   785   19.2  9.2  2.0  chr2              34036885 34037113 (25603516) C hAT-N133_DR       DNA/hAT-Ac            (266)    357     113 1652997  
   269   17.4 11.6  0.0  chr2              34037199 34037265 (25603364) + Kolobok-N10_DR    DNA/Kolobok              17     91   (552) 1652998  
  4356   17.0  3.4  8.1  chr2              34037266 34038326 (25602303) + Looper-N7_DR      DNA/Kolobok-T2            1   1015     (0) 1652999  
   230   16.7  3.1 15.8  chr2              34038387 34038450 (25602179) + Kolobok-N10_DR    DNA/Kolobok             366    422   (221) 1653000  
   332   12.1  0.0  5.2  chr2              34038452 34038512 (25602117) C CryptonV-1_DR     DNA/Crypton-V        (3240)  14633   14576 1653001 *
   413   15.1 30.8  0.6  chr2              34038465 34038584 (25602045) C SINE_DR1          SINE                    (0)    258     103 1653002  
   977   12.0  0.0  2.0  chr2              34038627 34038779 (25601850) + DNA-5-6_DR        DNA/hAT                   1    150  (1079) 1653003 *
  3075   17.1 11.2  1.0  chr2              34038768 34039410 (25601219) + DNA5-6B_DR        DNA/hAT                 446   1153     (0) 1653004  
   518   20.6  4.9  1.6  chr2              34039302 34039424 (25601205) C CryptonV-N5_DR    DNA/Crypton-V        (4073)  20464   20338 1653005 *
   608   16.1  5.1  0.0  chr2              34039411 34039528 (25601101) C L2-33_DRe         LINE/L2               (154)   1294    1171 1653006  
  1664   15.8  2.0  2.2  chr2              34040850 34041206 (25599423) C Merlin-1_DR       DNA/Merlin           (8648)   1879    1524 1653007  
   436   16.1  5.1  0.7  chr2              34041115 34041252 (25599377) + ACROBAT1          DNA/PIF                 784    927   (452) 1653008 *
  5749    9.8  2.5  8.2  chr2              34042477 34043504 (25597125) + hAT-N69_DR        DNA/hAT-Ac                1    974   (299) 1653009  
  3312    3.1  0.5  0.0  chr2              34043505 34043895 (25596734) + HarbingerN6_DR    DNA/PIF-Harbinger         1    393     (0) 1653010  
   356   15.2  0.0 20.4  chr2              34043906 34044029 (25596600) + hAT-N69_DR        DNA/hAT-Ac             1070   1172   (101) 1653011  
   219   17.0  2.1  0.0  chr2              34044051 34044097 (25596532) + Harbinger-N15_DR  DNA/PIF-Harbinger      2256   2303     (0) 1653012  
   483   12.4  0.0 14.9  chr2              34044122 34044244 (25596385) + hAT-N69_DR        DNA/hAT-Ac             1087   1193    (80) 1653013  
   204   22.5  0.0  0.0  chr2              34044477 34044516 (25596113) C Gypsy-217_DR-I    LTR/Gypsy             (644)   3572    3533 1653014  
   202   17.0  0.0  2.1  chr2              34045127 34045174 (25595455) + hAT-N44B_DR       DNA/hAT-Tip100         1122   1168   (433) 1653015  
   831   22.2  8.7  7.5  chr2              34045288 34045642 (25594987) C DNAX-16_DR        DNA                     (0)    423      65 1653016  
  1416   12.7 22.1  3.1  chr2              34045711 34046067 (25594562) C HATN1_DR          DNA/hAT                 (0)    427       5 1653017  
   918   19.1 12.0  0.3  chr2              34046486 34046743 (25593886) C DNA-2-30B_DR      DNA                     (0)    413     126 1653018  
   404   24.0  9.1  2.2  chr2              34046563 34046771 (25593858) C DNA-8-26_DR       DNA/hAT-Tip100        (549)   1625    1403 1653019 *
  1769    8.8  0.0  2.3  chr2              34046773 34047039 (25593590) + DNA8-19_DR        DNA/Merlin                1    261    (45) 1653020  
   214    9.4  0.0  0.0  chr2              34047077 34047108 (25593521) C EnSpm-N39C_DR     DNA/CMC-EnSpm?       (1621)   1972    1941 1653021  
   222   22.9  2.1 11.6  chr2              34047121 34047214 (25593415) + EnSpm-N6B_DR      DNA/CMC-EnSpm?          579    664  (2586) 1653022 *
   424   17.4  0.0  1.2  chr2              34047132 34047218 (25593411) + ANGEL             DNA/Kolobok             161    246    (63) 1653023  
   824   16.7  0.6  3.1  chr2              34048253 34048419 (25592210) C IS3EU-4_DR        DNA/IS3EU            (2816)  12213   12051 1653024  
   576   19.8  2.4 10.2  chr2              34048422 34048590 (25592039) + Looper-N7_DR      DNA/Kolobok-T2          484    640   (375) 1653025  
   557   18.2  0.0  0.0  chr2              34048634 34048732 (25591897) + hAT-N25_DR        DNA/hAT-Ac               34    132   (697) 1653026  
   606   11.9  7.2  3.5  chr2              34048815 34048953 (25591676) + hAT-N25B_DR       DNA/hAT-Ac              577    720     (0) 1653027  
  1560   18.5  1.8  8.2  chr2              34048955 34049354 (25591275) + Looper-N7_DR      DNA/Kolobok-T2          640   1015     (0) 1653028  
   219   17.1  0.0  0.0  chr2              34049355 34049395 (25591234) + Kolobok-N10_DR    DNA/Kolobok               1     41   (602) 1653029 *
   240   27.4  0.0  0.0  chr2              34049368 34049429 (25591200) C EnSpm-N13_DR      DNA/CMC-EnSpm       (17755)   4394    4333 1653030 *
   515   25.0  4.2  8.4  chr2              34049379 34049614 (25591015) C ANGEL             DNA/Kolobok            (73)    236      10 1653031  
  1230   18.9 24.4  1.7  chr2              34049664 34050180 (25590449) + EnSpm-N23_DR      DNA/CMC-EnSpm             7    638     (0) 1653032  
  2333   17.7  5.9  2.5  chr2              34051191 34051730 (25588899) C hAT-N88_DR        DNA/hAT-Ac              (1)    581      24 1653033  
   200   23.9  0.0  0.0  chr2              34051976 34052021 (25588608) C EnSpm-N14_DR      DNA/CMC-EnSpm         (924)   3656    3611 1653034 *
   205   13.5  0.0  0.0  chr2              34051987 34052023 (25588606) C Merlin-1_DR       DNA/Merlin           (3282)   7245    7209 1653035  
   677   16.1  7.5 11.1  chr2              34052570 34052617 (25588012) + CryptonV-N5_DR    DNA/Crypton-V          7464   7734 (16803) 1653036  
  1432   10.8 10.8  0.0  chr2              34052618 34052849 (25587780) C L2-5_DRe          LINE/L2                 (0)   2227    1971 1653037  
   500   16.6  3.0  1.9  chr2              34052853 34052966 (25587663) + hAT-N126B_DR      DNA/hAT-Ac               29    148   (452) 1653038  
   255   10.5 26.0  0.4  chr2              34052981 34053051 (25587578) + CryptonV-N5_DR    DNA/Crypton-V          5319   5394 (19143) 1653039  
   251   17.0  2.1  0.0  chr2              34053041 34053087 (25587542) + hAT-N133_DR       DNA/hAT-Ac              379    426   (197) 1653040 *
   939    7.1 14.9  0.0  chr2              34053088 34053228 (25587401) + HarbingerN5_DR    DNA/PIF-Harbinger         1    162   (699) 1653041  
   251   14.6  0.0  0.0  chr2              34053231 34053271 (25587358) + HarbingerN5_DR    DNA/PIF-Harbinger       674    714   (147) 1653042  
   292   14.9  0.0  9.3  chr2              34053274 34053331 (25587298) + HATN12B_DR        DNA/hAT-Ac              559    611    (84) 1653043  
  3988    8.4 11.5  0.4  chr2              34053332 34053973 (25586656) + hAT-N42_DR        DNA/hAT-Ac                1    713     (0) 1653044  
   614   14.9  0.0  0.0  chr2              34053974 34054065 (25586564) + hAT-N126C_DR      DNA/hAT-Ac              552    643     (0) 1653045  
  2261   16.7  5.0  0.2  chr2              34054794 34055230 (25585399) + DNA-N28_DR        DNA/PIF-Harbinger        60    517    (48) 1653046  
   342   10.6 15.7 12.5  chr2              34055246 34055385 (25585244) C EnSpm-N4B_DR      DNA/CMC-EnSpm?          (5)    215      72 1653047  
   225   14.7  0.0  0.0  chr2              34055391 34055424 (25585205) C DNA-5-8E_DR       DNA/hAT-hAT5          (448)     34       1 1653048  
   361   11.3  0.0  0.0  chr2              34055553 34055605 (25585024) C REP-1_DR          Unknown                 (5)     53       1 1653049  
   204   22.9  0.0  2.1  chr2              34056203 34056251 (25584378) + EnSpm-7_DR        DNA/CMC-EnSpm          9391   9438  (1596) 1653050  
  1578   11.3 11.2  1.4  chr2              34057035 34057356 (25583273) + hAT-N91_DR        DNA/hAT-Ac                1    353     (2) 1653051  
   599   14.3 20.3  1.1  chr2              34057989 34058136 (25582493) + TE-X-7_DR         LINE?/Penelope?         601    776    (63) 1653052  
   500   17.1  0.9  1.8  chr2              34058673 34058785 (25581844) C EnSpm-N17_DR      DNA/TcMar            (4500)    693     582 1653053  
  1633   15.1  5.7  4.8  chr2              34058822 34059189 (25581440) C EnSpm-N17_DR      DNA/TcMar            (4822)    371       1 1653053  
   486   16.1  2.2  4.1  chr2              34059175 34059197 (25581432) + EnSpm-N2_DR       DNA/CMC-EnSpm          2978   3025   (990) 1653054 *
   493    7.9  1.5  7.8  chr2              34059198 34059334 (25581295) C Harbinger-N16_DR  DNA/PIF-Harbinger     (442)   2964    2836 1653055  
   486   16.1  2.2  4.1  chr2              34059335 34059369 (25581260) + EnSpm-N2_DR       DNA/CMC-EnSpm          3026   3104   (911) 1653054  
  4513    7.5 10.0  0.3  chr2              34060434 34061126 (25579503) C hAT-N171_DR       DNA/hAT-hAT5            (2)    760       1 1653056  
  1305   11.3  0.5  0.5  chr2              34061177 34061371 (25579258) C hAT-N51_DR        DNA/hAT-Ac              (0)    368     174 1653057  
   850   12.3  6.4  4.0  chr2              34061374 34061593 (25579036) + L1-45_DR          LINE/L1                4910   5134     (8) 1653058  
   275   14.3  8.9  0.0  chr2              34061575 34061630 (25578999) C hAT-N51_DR        DNA/hAT-Ac            (161)    207     147 1653057 *
   499   11.5  1.3  0.0  chr2              34061631 34061708 (25578921) C DNA-8-30_DR       DNA/hAT-Ac              (0)   1022     944 1653059  
  2315    7.3  9.7  9.4  chr2              34061709 34061738 (25578891) C DNA-8-30_DR       DNA/hAT-Ac            (364)    658     620 1653059  
   205   21.7 29.4  0.8  chr2              34061739 34061840 (25578789) + hAT-N57_DR        DNA/hAT-Ac              197    327   (959) 1653060  
  2315    7.3  9.7  9.4  chr2              34061841 34062293 (25578336) C DNA-8-30_DR       DNA/hAT-Ac            (364)    619      14 1653059  
   221   28.6  0.0  0.0  chr2              34062662 34062717 (25577912) C SINE2-2_DR        SINE/tRNA-Core-RTE    (266)     63       8 1653061  
   412   16.2  8.0  7.0  chr2              34063439 34063551 (25577078) + DNA-2-29_DR       DNA                      15    128     (4) 1653062  
   269   21.6  0.0  0.0  chr2              34064043 34064093 (25576536) C Harbinger-N12_DR  DNA/PIF-Harbinger     (651)     51       1 1653063  
  2387   12.9  6.0  8.4  chr2              34064098 34064595 (25576034) + Kolobok-N7B_DR    DNA/Kolobok-T2            1    487     (0) 1653064  
  4643    2.4  1.0  0.5  chr2              34064693 34065275 (25575354) C I-2_DR            LINE/I                  (1)   5527    4942 1653065  
   207   19.7 19.7  0.0  chr2              34065363 34065423 (25575206) + MuDR-N2_DR        DNA/MULE-MuDR            12     84   (239) 1653066  
   803    7.7  5.8  0.6  chr2              34067112 34067266 (25573363) + Mariner-N31_DR    DNA/TcMar-Tc1             2    164   (376) 1653067  
  5747    9.5  9.6  0.2  chr2              34067267 34068143 (25572486) C TDR8B             DNA/hAT-Ac              (0)    963       5 1653068  
  1961    8.9  4.4  1.7  chr2              34068146 34068487 (25572142) + Mariner-N31_DR    DNA/TcMar-Tc1           190    540     (0) 1653069  
   943    5.5 20.7  0.0  chr2              34069028 34069172 (25571457) + Proto2-1_DR       LINE/Proto2            1278   1452     (1) 1653070  
   365   19.8  3.0  1.5  chr2              34069206 34069338 (25571291) C EnSpm-N1_DR       DNA/CMC-EnSpm         (398)   2132    1998 1653071  
   304   25.6  2.8  7.4  chr2              34069238 34069448 (25571181) + hAT-2n1_DR        DNA/hAT-Charlie         932   1133    (77) 1653072 *
   825   16.6  1.6  2.1  chr2              34069262 34069452 (25571177) C DNA8-25_DR        DNA                  (3121)    846     657 1653073  
   333   24.7  0.0  0.0  chr2              34069374 34069460 (25571169) C Helitron-N2_DR    RC/Helitron           (909)   1554    1468 1653074 *
  1218   23.0 14.7  1.8  chr2              34069461 34069992 (25570637) + hAT-N126B_DR      DNA/hAT-Ac                2    600     (0) 1653075  
   322   25.7  4.4  0.0  chr2              34069463 34069486 (25571143) + Dada-U6_DR        DNA/Dada               7122   7239  (1724) 1653076 *
   480   19.1  1.3 12.9  chr2              34070064 34070219 (25570410) + L2-47_DR          LINE/L2                 897   1036    (80) 1653077  
  3789   10.3 10.1  9.3  chr2              34070310 34071099 (25569530) C hAT-N25_DR        DNA/hAT-Ac             (30)    799       1 1653078  
   212   19.2 16.5  2.9  chr2              34072250 34072275 (25568354) + Zisupton-2_DR     DNA/Zisupton           2813   2915  (2139) 1653079  
   429    9.2  0.0  0.0  chr2              34072276 34072340 (25568289) C L2-1B_DR          LINE/L2                 (4)   1004     940 1653080  
  2057   18.5  1.7  2.9  chr2              34072611 34072656 (25567973) + EnSpm-N17_DR      DNA/TcMar              2987   3344  (4577) 1653081  
  2377   10.7  5.8  0.0  chr2              34072657 34073019 (25567610) + HE1_DR1           SINE/tRNA-V-RTE           1    384    (18) 1653082  
   625   23.9  0.0 10.8  chr2              34072882 34073045 (25567584) + TE-X-7_DR         LINE?/Penelope?         141    288   (551) 1653083 *
  2057   18.5  1.7  2.9  chr2              34073020 34073033 (25567596) + EnSpm-N17_DR      DNA/TcMar              3345   3470  (4451) 1653081  
  1395   10.4 10.5  1.6  chr2              34073249 34073542 (25567087) + piggyBac-N2_DR    DNA/PiggyBac              1    320   (216) 1653084  
  1073    8.6 26.1  0.0  chr2              34073572 34073793 (25566836) + Rex1-40B3_DR      LINE/Rex-Babar          135    414     (0) 1653085  
   333    7.7  0.0  0.0  chr2              34073811 34073860 (25566769) + piggyBac-N2_DR    DNA/PiggyBac            328    377   (159) 1653086  
  1365    8.8  1.5  2.0  chr2              34073861 34074056 (25566573) + SINE2-1B_DR       SINE/tRNA                 1    195     (3) 1653087  
   709    6.4  0.0  0.0  chr2              34074062 34074155 (25566474) + piggyBac-N2_DR    DNA/PiggyBac            363    456    (80) 1653088  
   273   18.0  0.0  0.0  chr2              34074138 34074187 (25566442) C EnSpm-N11_DR      DNA/CMC-EnSpm        (4930)    423     374 1653089 *
   216   16.4  1.4 12.7  chr2              34075192 34075261 (25565368) + BEL-50_DRe-I      LTR/Pao                5521   5583   (200) 1653090  
   255   15.8  0.0  7.8  chr2              34075311 34075365 (25565264) C EnSpm-N27B_DR     DNA/CMC-EnSpm           (0)    173     123 1653091  
   333   14.5 10.5  0.0  chr2              34075366 34075441 (25565188) + DNA-8-9_DR        DNA/hAT-Ac             3310   3393   (326) 1653092 *
  1978   10.6  2.3  0.7  chr2              34075375 34075678 (25564951) + SINE2-4_DR        SINE/tRNA-V-RTE          63    371     (0) 1653093  
   902   12.8  3.3  4.5  chr2              34075524 34075703 (25564926) + HATN17_DR         DNA/hAT-Tip100          332    509  (1038) 1653094 *
  1559   13.0  8.4  2.2  chr2              34075697 34075995 (25564634) C HE1_DR1           SINE/tRNA-V-RTE        (84)    318       2 1653095  
   498   31.8  2.2  2.7  chr2              34075999 34076011 (25564618) + EnSpm-N36_DR      DNA/CMC-EnSpm           981   1066  (2159) 1653096  
  1581    4.2  1.0  0.0  chr2              34076012 34076204 (25564425) C hAT-N4C_DR        DNA/hAT-Charlie         (0)    195       1 1653097  
   498   31.8  2.2  2.7  chr2              34076205 34076221 (25564408) + EnSpm-N36_DR      DNA/CMC-EnSpm          1067   1202  (2023) 1653096  
   308   18.3 11.7  1.0  chr2              34076248 34076341 (25564288) C EnSpm-N27_DR      DNA/CMC-EnSpm           (6)    167      64 1653098  
   409    2.0  0.0  7.8  chr2              34076414 34076468 (25564161) + hAT-N135_DR       DNA/hAT-Charlie          30     80   (462) 1653099  
   311   19.3  0.0  6.4  chr2              34076469 34076496 (25564133) + hAT-N52C_DR       DNA/hAT-Ac              256    333    (75) 1653100  
   248    8.5 19.1  0.0  chr2              34076527 34076573 (25564056) + EnSpm-N27B_DR     DNA/CMC-EnSpm           113    168     (5) 1653101  
  2110    7.5 16.5  0.7  chr2              34076659 34077034 (25563595) + hAT-N135_DR       DNA/hAT-Charlie         107    541     (1) 1653102  
   288   18.2 16.1  0.0  chr2              34078401 34078418 (25562211) C L1-53_DR          LINE/L1              (4664)   1782    1678 1653103  
   322   16.2  1.7 10.2  chr2              34078419 34078453 (25562176) C Polinton-4N1_DR   DNA/Maverick         (5569)   4867    4760 1653104  
   365    8.7  1.2  1.2  chr2              34078454 34078535 (25562094) + Zisupton-6_DR     DNA/Zisupton           9344   9425 (12691) 1653105  
   322   11.6  1.3 12.7  chr2              34078482 34078560 (25562069) + Rex1-31_DRe       LINE/Rex-Babar         3067   3137   (396) 1653106 *
   274   23.5  2.4  0.0  chr2              34078487 34078532 (25562097) + Helitron-2_DR     RC/Helitron            5356   5403 (22009) 1653107 *
   420    9.7  1.2  0.6  chr2              34078533 34078607 (25562022) C EnSpm-N4_DR       DNA/CMC-EnSpm?          (0)    220     144 1653108  
   896   12.3 11.6  0.3  chr2              34078923 34079098 (25561531) C DNA2-16_DR        DNA                  (9806)   8245    8068 1653109  
   559   10.2  0.0  3.4  chr2              34079023 34079113 (25561516) C HE1_DR1           SINE/tRNA-V-RTE       (295)    107      20 1653110 *
   339   24.3  0.9  4.8  chr2              34079025 34079132 (25561497) C DNAX-25B_DR       DNA/Zisupton         (1155)   2383    2280 1653111 *
  1823    8.9  0.0  8.5  chr2              34079133 34079427 (25561202) + Harbinger-4N1_DR  DNA/PIF-Harbinger       244    515   (506) 1653112  
   878   20.5  2.3  6.0  chr2              34079199 34079457 (25561172) + ENSPM-6_DR        DNA/CMC-EnSpm         26046  26295  (6321) 1653113 *
   724    7.6  0.0  0.0  chr2              34079449 34079553 (25561076) C EnSpm-N4_DR       DNA/CMC-EnSpm?        (107)    105       1 1653108 *
   244   13.0 16.8  2.8  chr2              34080906 34081000 (25559629) C L1-35_DR          LINE/L1                (13)   5468    5361 1653114 *
   882   13.4  0.0  2.7  chr2              34080985 34081137 (25559492) C HATN17_DR         DNA/hAT-Tip100       (1054)    493     345 1653115 *
  2010   10.4 10.4  0.5  chr2              34081002 34081338 (25559291) C SINE2-4_DR        SINE/tRNA-V-RTE         (1)    370       1 1653116  
   583   15.9  5.4  2.3  chr2              34081224 34081352 (25559277) C DNA2-16_DR        DNA                  (9891)   8160    8028 1653117 *
  2525   14.1  7.4  1.9  chr2              34081340 34081837 (25558792) C L1-35_DR          LINE/L1               (129)   5352    4828 1653114  
   222   24.6  1.8  0.0  chr2              34082026 34082082 (25558547) C DNAX-20_DR        DNA/CMC-EnSpm         (629)     65       8 1653118  
   382   15.4 10.8  9.0  chr2              34082279 34082464 (25558165) C EnSpm-N26B_DR     DNA/CMC-EnSpm           (4)    217      29 1653119  
   265   26.4  8.1  3.2  chr2              34082514 34082662 (25557967) C DNA-X-19_DR       DNA                   (504)    156       1 1653120  
  1479    7.8  7.3  0.0  chr2              34082678 34082895 (25557734) C TDR12             DNA                     (6)    236       3 1653121  
   850   12.8 19.4  8.4  chr2              34084011 34084376 (25556253) + DNA-N15_DR        DNA                       2    404     (1) 1653122  
   478   20.1 14.4  4.4  chr2              34085126 34085333 (25555296) C Mariner-N31_DR    DNA/TcMar-Tc1          (50)    490     263 1653123  
   352   12.1  0.0  0.0  chr2              34085533 34085598 (25555031) C ASAT_CY           Satellite             (191)     71       6 1653124  
   229   28.7 10.6  0.0  chr2              34085615 34085708 (25554921) + Mariner-N31_DR    DNA/TcMar-Tc1           437    540     (0) 1653125  
   217   15.4  3.3  1.8  chr2              34085804 34085835 (25554794) C TDR9              DNA                   (113)     95      51 1653126  
   221    6.2  0.0  0.0  chr2              34085836 34085867 (25554762) C SINE2-5_DR        SINE/tRNA-V-RTE         (0)    282     251 1653127  
  3900   12.9  9.0  2.5  chr2              34085879 34086600 (25554029) + TDR13             DNA                       5    772     (0) 1653128  
  1720   14.4  1.4 11.4  chr2              34086601 34086944 (25553685) C HE1_DR1           SINE/tRNA-V-RTE        (88)    314       2 1653129  
   938   23.1  2.2  4.4  chr2              34086945 34086990 (25553639) + EnSpm-6N1_DR      DNA/CMC-EnSpm          3824   3863  (5373) 1653130  
   438   22.8  2.7 13.5  chr2              34087078 34087265 (25553364) + Harbinger-N23_DR  DNA/PIF-Harbinger        35    204   (233) 1653131  
  2556   12.3  0.5  3.8  chr2              34087297 34087734 (25552895) C hAT-N137_DR       DNA/hAT-Ac            (820)   2751    2328 1653132  
  1676   21.0  9.7 17.0  chr2              34087344 34087357 (25553272) C Helitron-2_DR     RC/Helitron          (3585)  23827   23798 1653133 *
  2595   13.2  1.6  2.2  chr2              34087358 34087808 (25552821) + TDR17B            DNA/Sola-1              411    858   (688) 1653134  
  1676   21.0  9.7 17.0  chr2              34087809 34088116 (25552513) C Helitron-2_DR     RC/Helitron          (3585)  23797   23103 1653133  
   233   22.4  0.0  0.0  chr2              34089638 34089686 (25550943) C DNA-N4_DR         DNA                   (315)    727     679 1653135 *
   242   25.6  6.3  1.2  chr2              34089648 34089726 (25550903) C Zisupton-7_DR     DNA/Zisupton        (12419)   4663    4581 1653136  
   346   10.1  6.3  0.0  chr2              34090381 34090459 (25550170) C Gypsy-31-LTR_DR   LTR/Gypsy             (781)    173      90 1653137 *
   627   24.8  2.8  4.6  chr2              34090409 34090696 (25549933) + Zisupton-6_DR     DNA/Zisupton           9206   9488 (12628) 1653138  
   231    8.7  7.2  3.5  chr2              34090625 34090707 (25549922) C EnSpm-N13_DR      DNA/CMC-EnSpm       (16115)   6034    5949 1653139 *
   422   17.7 23.8  2.6  chr2              34090722 34091011 (25549618) C TDR7              DNA                   (118)    423      74 1653140  
   319   23.4  0.0  1.6  chr2              34091012 34091076 (25549553) + DNA8-9_DR         DNA/hAT-Ac              809    872   (579) 1653141 *
  2345   11.5  3.5  1.1  chr2              34091022 34091390 (25549239) C TDR17B            DNA/Sola-1            (775)    771     394 1653142  
   640   23.5  4.8  0.6  chr2              34091255 34091421 (25549208) + Penelope-1_DR     LINE/Penelope          3733   3906   (540) 1653143 *
   428   18.7  0.0  0.0  chr2              34091983 34092073 (25548556) + Merlin-N3_DR      DNA/Merlin               17    107   (148) 1653144  
   727   16.0  1.9  8.5  chr2              34092077 34092288 (25548341) + DNA11TA1_DR       DNA/CMC-EnSpm             5    203     (0) 1653145  
  3808    6.8  0.7  2.9  chr2              34092300 34092856 (25547773) + L2-35_DRe         LINE/L2                2056   2600     (0) 1653146  
   443   10.3 12.8  1.6  chr2              34092845 34092953 (25547676) C DNA11TA1_DR       DNA/CMC-EnSpm          (82)    121       1 1653147 *
   212   17.3 11.5  3.9  chr2              34092872 34092967 (25547662) + Zisupton-7_DR     DNA/Zisupton           9800   9902  (7180) 1653148 *
   344   17.7 20.0  0.7  chr2              34092957 34093081 (25547548) + Polinton-2N1_DR   DNA/Maverick           3830   3978  (7114) 1653149 *
   916   10.3  4.5  0.6  chr2              34092977 34093132 (25547497) C DNA11TA1_DR       DNA/CMC-EnSpm          (41)    162       1 1653150  
   385   17.4  7.6  0.0  chr2              34093137 34093228 (25547401) + Merlin-N3_DR      DNA/Merlin              128    226    (29) 1653151  
   756   32.4  1.8  5.0  chr2              34093634 34093783 (25546846) C Zisupton-6_DR     DNA/Zisupton        (12631)   9485    8678 1653152  
   324   10.1  0.0  0.0  chr2              34093784 34093862 (25546767) C ENSPM-6_DR        DNA/CMC-EnSpm       (17685)  14931   14853 1653153 *
   804   16.8  7.0  8.7  chr2              34093829 34094142 (25546487) + Helitron-2_DR     RC/Helitron            6013   6321 (21091) 1653154  
   371    9.8  0.0  1.0  chr2              34094071 34094173 (25546456) + hAT-N187_DR       DNA/hAT-Charlie         205    306   (871) 1653155 *
   756   32.4  1.8  5.0  chr2              34094143 34094159 (25546470) C Zisupton-6_DR     DNA/Zisupton        (12631)   8677    8575 1653152  
   341   10.8 15.1  0.0  chr2              34094174 34094209 (25546420) + ERV1-7_DR-I       LTR/ERV1               1711   1870  (4833) 1653156  
  1334   11.5 24.2  7.8  chr2              34094248 34094635 (25545994) C HATN10_DR         DNA/hAT-Ac              (0)    455       9 1653157  
   619   21.7  4.0  4.6  chr2              34095121 34095132 (25545497) + DNA-8-9_DR        DNA/hAT-Ac             3210   3244   (475) 1653158  
   650   13.8  0.7 10.4  chr2              34095133 34095269 (25545360) + DNA6-6_DR         DNA                    7863   7987  (3294) 1653159 *
  2461   11.3  0.5  2.2  chr2              34095177 34095548 (25545081) + SINE2-4_DR        SINE/tRNA-V-RTE           6    371     (0) 1653160  
   619   21.7  4.0  4.6  chr2              34095270 34095318 (25545311) + DNA-8-9_DR        DNA/hAT-Ac             3245   3406   (313) 1653158 *
   836   18.6  1.1  2.8  chr2              34095403 34095585 (25545044) + CryptonV-N1_DR    DNA/Crypton-V          7976   8155  (1896) 1653161  
   620    8.3 13.0  4.0  chr2              34095584 34095721 (25544908) C CryptonV-N4_DR    DNA/Crypton-V        (8384)   5109    4960 1653162 *
  2391    8.5  8.2  3.0  chr2              34095612 34096060 (25544569) + Mariner-N38_DR    DNA/TcMar-Tc1            30    501    (46) 1653163  
   359   20.4  7.5 14.1  chr2              34095722 34095771 (25544858) C Dada-U1A_DR       DNA/Dada             (7088)   3891    3715 1653164 *
   204   21.4  0.0  6.4  chr2              34097043 34097092 (25543537) C DNA-X-10_DR       DNA                   (471)   1036     990 1653165  
   228   20.9  2.6  8.3  chr2              34097333 34097447 (25543182) C Harbinger-N15_DR  DNA/PIF-Harbinger     (577)   1726    1618 1653166 *
   573   19.4  9.9  3.3  chr2              34097347 34097517 (25543112) C DNA-8-24_DR       DNA/hAT-Tip100       (1112)    671     490 1653167  
   531   21.7  1.6  0.0  chr2              34097727 34097855 (25542774) C DNA8-25_DR        DNA                  (1935)   2032    1902 1653168 *
   709    8.7  1.9  0.0  chr2              34097758 34097860 (25542769) + TDR17B            DNA/Sola-1              669    773   (773) 1653169  
   651   13.4  4.2  0.8  chr2              34097861 34097877 (25542752) + Merlin-1_DR       DNA/Merlin             8428   8551  (1976) 1653170 *
  1426   10.2  1.5  0.0  chr2              34097862 34098057 (25542572) C HE1_DR1           SINE/tRNA-V-RTE       (201)    201       3 1653171  
  1156   18.3  1.4  1.9  chr2              34098058 34098083 (25542546) C hAT-N137_DR       DNA/hAT-Ac           (1232)   2339    2315 1653172  
  1110   18.7  1.5  5.6  chr2              34098058 34098121 (25542508) C EnSpm-N10_DR      DNA/CMC-EnSpm        (5728)   3579    3330 1653173 *
  1452   15.1 12.2  0.6  chr2              34098154 34098439 (25542190) C L2-5_DRe          LINE/L2                 (0)   2227    1909 1653174  
   227   27.1  0.8 11.5  chr2              34098918 34099042 (25541587) + EnSpm-N47_DR      DNA/CMC-EnSpm?         2196   2308   (709) 1653175 *
   286   19.8 19.6  0.8  chr2              34098989 34099095 (25541534) C ASAT_CY           Satellite             (105)    157      31 1653176  
  1014   11.5 10.9  0.0  chr2              34099279 34099461 (25541168) + DNA11TA1B_DR      DNA/CMC-EnSpm             1    203     (0) 1653177  
  2940   10.0  4.8  0.6  chr2              34099466 34099919 (25540710) + DNA-8-7_DR        DNA/hAT-Tip100            1    473   (576) 1653178  
   415   10.8  0.0  4.0  chr2              34099924 34100000 (25540629) + DNA-8-7_DR        DNA/hAT-Tip100          976   1049     (0) 1653179  
   228   16.3 17.8  2.6  chr2              34100006 34100106 (25540523) C CryptonV-N3_DR    DNA/Crypton-V       (18294)   2369    2254 1653180  
   337   14.0  1.8  0.0  chr2              34100185 34100241 (25540388) C DNA11TA1_DR       DNA/CMC-EnSpm           (0)    203     146 1653181  
  1919   10.9  3.3  0.3  chr2              34100262 34100564 (25540065) + TDR2              DNA/TcMar-Tc1           625    936     (1) 1653182  
   224   22.5  0.0  5.2  chr2              34100862 34100922 (25539707) + hAT-N59_DR        DNA/hAT-Tip100          967   1024   (188) 1653183  
   351   24.2  1.3  2.2  chr2              34101315 34101478 (25539151) + Mariner-6_DR      DNA/TcMar-Tc1             2    164   (383) 1653184 *
   769   16.6  1.7 14.8  chr2              34101373 34101532 (25539097) + hAT-N145_DR       DNA/hAT-Ac              716    978   (613) 1653185  
   999    4.4  0.0  0.0  chr2              34101533 34101669 (25538960) + TDR17             DNA/Sola-1                1    137   (111) 1653186  
  1880    8.2 15.5  1.2  chr2              34101674 34101969 (25538660) C SINE3-1           SINE/5S-Deu-L2         (65)    525     188 1653187  
   303   21.8  1.2  5.1  chr2              34101951 34102032 (25538597) C Mariner-6_DR      DNA/TcMar-Tc1        (1371)    258     180 1653188 *
   305   19.9  0.6 26.5  chr2              34101967 34102137 (25538492) + EnSpm-6N1_DR      DNA/CMC-EnSpm          1322   1457  (7779) 1653189  
   208   31.9  1.4  0.0  chr2              34102074 34102145 (25538484) + CryptonV-N2_DR    DNA/Crypton-V         14326  14398  (2240) 1653190 *
   238   15.9 45.8  0.0  chr2              34102262 34102368 (25538261) + TC1DR3            DNA/TcMar-Tc1            87    242   (983) 1653191 *
   820   17.8 12.2  2.1  chr2              34102337 34102381 (25538248) C Sola2-N3_DR       DNA/Sola-2            (996)   1461    1228 1653192  
   921   16.7  3.0  0.0  chr2              34102382 34102549 (25538080) + TC1DR3            DNA/TcMar-Tc1           298    470   (755) 1653193  
   722   25.0  7.1  1.2  chr2              34102551 34102789 (25537840) + DNA2-13_DR        DNA                    4262   4514  (1384) 1653194  
   333   13.5  0.0  0.0  chr2              34102809 34102860 (25537769) C DNA8-25_DR        DNA                  (2828)   1139    1088 1653195  
   541   21.4 16.5  0.5  chr2              34102862 34103025 (25537604) + TC1DR3            DNA/TcMar-Tc1           538    727   (498) 1653196  
   205   16.4 13.9  1.0  chr2              34103120 34103205 (25537424) C DNA9-5_DR         DNA                  (4340)    587     491 1653197 *
   485   18.0  3.7 11.4  chr2              34103187 34103374 (25537255) C hAT-N122_DR       DNA/hAT-Ac            (400)    177       3 1653198 *
  3013    8.4  6.2  1.6  chr2              34103362 34103381 (25537248) C DNA6-8B_DR        DNA                  (1732)    940     900 1653199  
  2984   12.3  6.7  2.8  chr2              34103382 34103931 (25536698) C HATN3_DR          DNA/hAT-Tip100          (0)    571       1 1653200  
   228   18.6 18.3  1.4  chr2              34103932 34103989 (25536640) + TC1DR3B           DNA/TcMar-Tc1           804    871    (18) 1653201  
   225   31.8  6.1  0.8  chr2              34104206 34104238 (25536391) + EnSpm-N36_DR      DNA/CMC-EnSpm           957    995  (2230) 1653202  
   410   26.1  6.3  0.0  chr2              34104239 34104349 (25536280) C hATN-28_DRe       DNA/hAT-Charlie         (0)    203      86 1653203  
   287   21.7  8.3  1.1  chr2              34104464 34104547 (25536082) C Mariner-N31_DR    DNA/TcMar-Tc1          (15)    525     436 1653204 *
   527   20.2  0.0  0.0  chr2              34104542 34104645 (25535984) + EnSpm-N11_DR      DNA/CMC-EnSpm          1561   1664  (3689) 1653205 *
  1568   11.2 24.3  0.6  chr2              34104555 34104850 (25535779) + SINE2-4_DR        SINE/tRNA-V-RTE           6    371     (0) 1653206  
  1255   16.8 11.4  5.3  chr2              34104851 34104912 (25535717) C EnSpm-15_DR       DNA/CMC-EnSpm       (10180)   1274     896 1653207  
   227   13.1 11.5  3.2  chr2              34104876 34104962 (25535667) + ASAT_CY           Satellite                 1     94   (168) 1653208 *
  3479    8.7  5.1  0.7  chr2              34104971 34105517 (25535112) C L1-112_DR         LINE/L1                (10)   5238    4668 1653209  
   317   18.4  2.4  1.6  chr2              34105703 34105718 (25534911) + Mariner-N29_DR    DNA/TcMar-ISRm11        567    643  (1122) 1653210  
   318   11.1  2.9  3.9  chr2              34105719 34105730 (25534899) C EnSpm-N25_DR      DNA/CMC-EnSpm        (2123)   2563    2464 1653211  
   345    9.3  1.1  3.5  chr2              34105731 34105819 (25534810) C Ginger1-N1_DR     DNA/Ginger-1         (1920)    738     652 1653212 *
  1043   19.9  4.6  5.8  chr2              34105765 34106111 (25534518) C DNA8-25_DR        DNA                  (1611)   2356    2014 1653213  
   957   15.6  1.7  7.6  chr2              34105940 34106175 (25534454) C Helitron-2_DR     RC/Helitron          (3582)  23830   23608 1653214 *
   827   18.7  9.0 12.0  chr2              34105945 34106346 (25534283) C HE1_DR1           SINE/tRNA-V-RTE        (10)    392       2 1653215 *
   341   24.5  5.3  8.8  chr2              34106347 34106373 (25534256) + EnSpm-N48B_DR     DNA/CMC-EnSpm          2651   2672  (4287) 1653216 *
   445   24.4  5.7  2.4  chr2              34106283 34106404 (25534225) + DNA7-N2_DR        DNA/hAT-hAT6           1637   1762   (252) 1653217  
   817   15.5  2.8  1.7  chr2              34106412 34106588 (25534041) + DNA11TA1_DR       DNA/CMC-EnSpm            18    196     (7) 1653218  
   529   21.7  0.8  3.1  chr2              34106472 34106604 (25534025) C Polinton-2N1_DR   DNA/Maverick         (7138)   3954    3825 1653219 *
   362   24.2  3.5 13.1  chr2              34106589 34106610 (25534019) C Zisupton-7_DR     DNA/Zisupton         (7205)   9876    9695 1653220 *
  3767    6.8  2.1  0.6  chr2              34108199 34108727 (25531902) + Mariner-N38_DR    DNA/TcMar-Tc1             1    537    (10) 1653221  
   446   11.6  0.0  1.4  chr2              34108737 34108806 (25531823) + SINE2-4_DR        SINE/tRNA-V-RTE         303    371     (0) 1653222  
   392   14.4  4.2  5.3  chr2              34108816 34108826 (25531803) + EnSpm-6N1_DR      DNA/CMC-EnSpm          6337   6430  (2806) 1653223  
   846    9.2  0.0  0.0  chr2              34109061 34109179 (25531450) + hAT-N60_DR        DNA/hAT-Ac                1    119  (1386) 1653224  
   204   19.7  1.7  7.0  chr2              34109181 34109240 (25531389) C SINE2-1_DR        SINE/tRNA              (19)    179     123 1653225 *
  2984   11.6  9.9  2.7  chr2              34109235 34109759 (25530870) + DNA-1-5_DR        DNA                     186    747     (1) 1653226  
   559   17.5  9.5  1.6  chr2              34109760 34109860 (25530769) C SINE2-1_DR        SINE/tRNA              (88)    110       1 1653225  
  1511   13.0 22.2  3.8  chr2              34109871 34110294 (25530335) C hAT-N50B_DR       DNA/hAT-Ac            (126)    622     124 1653227  
  3328   10.2  2.6  5.1  chr2              34110428 34111049 (25529580) + Tx1-29_DR         LINE/L1-Tx1            4490   5096     (3) 1653228  
  2040   16.2  3.0  2.7  chr2              34111132 34111536 (25529093) C HarbingerN7_DR    DNA/PIF-Harbinger      (72)    406       1 1653229  
   233   21.9  9.4  0.0  chr2              34111489 34111552 (25529077) + BHIKHARI-4-I_DR   LTR/ERV1               3584   3653  (1287) 1653230 *
  3933    9.1 32.2  1.2  chr2              34113554 34114346 (25526283) + hAT-N23_DR        DNA/hAT-Ac                1   1036   (702) 1653231  
  2168    7.5  9.4  1.3  chr2              34114352 34114703 (25525926) + hAT-N23_DR        DNA/hAT-Ac             1359   1738     (0) 1653232  
   209    7.5 25.0  0.0  chr2              34115655 34115694 (25524935) C hAT-N91_DR        DNA/hAT-Ac              (0)    355     306 1653233 *
   293   21.8  1.4  8.1  chr2              34115667 34115811 (25524818) C L1-53_DR          LINE/L1              (4685)   1761    1626 1653234 *
   534   17.8  0.1  2.4  chr2              34115704 34115869 (25524760) C DNA7-N1_DR        DNA/Zisupton         (1056)   9361    9221 1653235 *
   631    2.5  0.8  5.0  chr2              34115745 34115869 (25524760) C hAT-2n1_DR        DNA/hAT-Charlie        (95)   1115     996 1653236  
   244   20.4  4.5  7.8  chr2              34115791 34115923 (25524706) + Dada-U6_DR        DNA/Dada               7119   7247  (1716) 1653237 *
   221   34.0  0.7  0.0  chr2              34115870 34115891 (25524738) C Penelope-1_DR     LINE/Penelope        (4264)    182      35 1653238 *
   285   22.4  0.0  5.3  chr2              34116292 34116371 (25524258) + Mariner-N31_DR    DNA/TcMar-Tc1           392    467    (73) 1653239  
   276   18.3 15.7 10.6  chr2              34116372 34116444 (25524185) + EnSpm-N47_DR      DNA/CMC-EnSpm?         2382   2541   (476) 1653240  
   218   15.9  0.0 11.8  chr2              34117582 34117638 (25522991) + EnSpm-8_DR        DNA/CMC-EnSpm          7678   7728  (1713) 1653241 *
   521   24.0  1.8  3.6  chr2              34117622 34117646 (25522983) + EnSpm-7_DR        DNA/CMC-EnSpm          9194   9264  (1770) 1653242  
   704   17.9  1.4  0.7  chr2              34117647 34117787 (25522842) + ANGEL             DNA/Kolobok              78    219    (90) 1653243  
   521   24.0  1.8  3.6  chr2              34117788 34117822 (25522807) + EnSpm-7_DR        DNA/CMC-EnSpm          9265   9372  (1662) 1653242  
   326   13.4  3.0  0.0  chr2              34117828 34117894 (25522735) + Nimb-17_DRe       LINE/I                 5230   5298   (234) 1653244  
   390   14.2 18.4  0.8  chr2              34118146 34118259 (25522370) + ASAT_CY           Satellite                90    223    (39) 1653245  
   233   16.3  0.0  2.0  chr2              34119897 34119946 (25520683) C hAT-N21B_DR       DNA/hAT-Ac             (36)   1265    1217 1653246  
   341   13.8  5.2  0.0  chr2              34119979 34120036 (25520593) + Kolobok-N5_DR     DNA/Kolobok-T2?          74    134   (351) 1653247  
   233   26.1  0.0  8.2  chr2              34120051 34120142 (25520487) + HATN6_DR          DNA/hAT-Ac              599    683   (328) 1653248  
  1001   22.6 10.4  0.3  chr2              34120156 34120435 (25520194) + TDR15             DNA/hAT-Ac                2    309   (240) 1653249  
   229   27.6  0.0  1.3  chr2              34120709 34120785 (25519844) + hAT-N21_DR        DNA/hAT-Charlie        1240   1315   (531) 1653250 *
   353   15.6  0.0  1.6  chr2              34120722 34120786 (25519843) C DNA2-16_DR        DNA                  (4525)  13526   13463 1653251  
   449   20.6  0.0  9.1  chr2              34121790 34121933 (25518696) C ASAT_CY           Satellite              (49)    213      82 1653252  
  5683    1.9  1.0  0.3  chr2              34122052 34122722 (25517907) C L2-2_DRe          LINE/L2                 (4)   4234    3559 1653253  
  2415   19.8  6.4  1.9  chr2              34123240 34123785 (25516844) + DNA-N19_DR        DNA                       9    578    (85) 1653254  
  2096   13.5  5.8  1.5  chr2              34123829 34124204 (25516425) + DNA-N19_DR        DNA                     271    662     (1) 1653255  
   353   27.0  2.2  0.0  chr2              34124194 34124207 (25516422) + hAT-N25_DR        DNA/hAT-Ac              116    172   (657) 1653256 *
   448   17.4  0.0  0.0  chr2              34124208 34124276 (25516353) + Harbinger-8N2_DR  DNA/PIF-Harbinger         1     69   (479) 1653257  
   267   18.4  0.4  0.0  chr2              34124270 34124319 (25516310) + Harbinger-8N2_DR  DNA/PIF-Harbinger       126    181   (367) 1653258 *
   210   10.0  0.0  0.0  chr2              34124335 34124364 (25516265) + Kolobok-N3_DR     DNA/Kolobok-T2?         318    347    (23) 1653259 *
  3154   11.2  4.4 21.7  chr2              34124363 34125206 (25515423) C DNA-1-11_DR       DNA                     (0)    724       1 1653260  
  2342   14.1  5.3  0.2  chr2              34125227 34125624 (25515005) C L1-75_DR          LINE/L1              (2929)   1516    1099 1653261  
  1225    9.4 10.9  0.0  chr2              34126937 34127137 (25513492) C LOOPERN4_DR       DNA/PiggyBac            (0)    917     695 1653262  
   996   11.4 45.6  0.5  chr2              34127158 34127466 (25513163) C LOOPERN4_DR       DNA/PiggyBac          (467)    450       3 1653262  
   300   16.2 13.8  0.0  chr2              34127483 34127562 (25513067) C EnSpm-N27B_DR     DNA/CMC-EnSpm          (82)     91       1 1653263  
   605   10.2 13.3  0.0  chr2              34127703 34127800 (25512829) C LOOPERN4_DR       DNA/Kolobok-T2        (806)    111       1 1653264  
  1982   14.5  6.3  2.0  chr2              34128155 34128534 (25512095) + HE1_DR1           SINE/tRNA-V-RTE           1    396     (6) 1653265  
   702   16.1  2.1  2.9  chr2              34129675 34129815 (25510814) + hAT-N175_DR       DNA/hAT-hAT5              1    140   (570) 1653266  
   564   16.2  3.3 27.3  chr2              34129959 34130170 (25510459) C DNA8-7_DR         DNA/hAT-Ac            (330)    254      83 1653267  
  1348   15.9  3.7  6.0  chr2              34130171 34130492 (25510137) + hAT-N130_DR       DNA/hAT-Ac                1    315   (106) 1653268  
  7636   14.6  4.2  7.3  chr2              34130493 34132150 (25508479) C hAT-N35B_DR       DNA/hAT-Ac              (2)   1610       1 1653269  
   577   14.0  0.0  3.0  chr2              34132159 34132261 (25508368) + hAT-N130_DR       DNA/hAT-Ac              320    419     (2) 1653270  
   376   14.1  8.1  2.2  chr2              34132266 34132352 (25508277) C DNA8-7_DR         DNA/hAT-Ac            (492)     92       1 1653271  
  1151   14.2 29.6  2.7  chr2              34133246 34133685 (25506944) + LINEX-1_DR        Retroposon               41    595   (210) 1653272  
  1880   12.6 14.3  6.5  chr2              34133688 34134246 (25506383) + TDR25             DNA/hAT-Charlie           1    600    (11) 1653273  
   310   22.6  1.1  1.1  chr2              34134258 34134351 (25506278) + LINEX-1_DR        Retroposon              619    712    (93) 1653272  
   611   19.0  3.5  1.4  chr2              34134486 34134629 (25506000) + DNA2-7_DR         DNA                    7482   7628  (2022) 1653274 *
   693   16.1  0.0  0.8  chr2              34134509 34134633 (25505996) C TE-X-7_DR         LINE?/Penelope?        (65)    774     651 1653275  
   559   16.2  2.7  0.0  chr2              34134638 34134748 (25505881) + TE-X-7_DR         LINE?/Penelope?         670    783    (56) 1653276  
  3676    8.0  8.4  2.8  chr2              34135748 34136352 (25504277) C hAT-N126C_DR      DNA/hAT-Ac              (0)    643       6 1653277  
   806   17.9  1.7  1.1  chr2              34136510 34136684 (25503945) C Kolobok-N4_DR     DNA/Kolobok-T2        (829)   2173    1998 1653278 *
  1317   17.6  2.4  3.8  chr2              34136678 34136972 (25503657) + CryptonV-N3_DR    DNA/Crypton-V           918   1208 (19455) 1653279  
   279    9.8  1.9  3.9  chr2              34136933 34136985 (25503644) C hAT-N64B_DR       DNA/hAT-Ac           (2642)   1157    1106 1653280 *
   497   16.7  7.0  0.0  chr2              34136974 34137087 (25503542) C Academ-N1_DRe     DNA/Academ-1         (2832)   1196    1075 1653281  
   234    8.6  0.0  0.0  chr2              34137057 34137091 (25503538) C hAT-N64B_DR       DNA/hAT-Ac           (2646)   1153    1119 1653280 *
   223   25.0  0.0  0.0  chr2              34137092 34137108 (25503521) + Zisupton-1_DR     DNA/Zisupton            576    627  (9002) 1653282  
   559    6.0  1.2  2.4  chr2              34137113 34137197 (25503432) + piggyBac-N21_DR   DNA/PiggyBac?             1     84     (0) 1653283  
  1699   16.0  7.3  4.3  chr2              34137371 34137822 (25502807) + TDR25             DNA/hAT-Charlie         138    602     (9) 1653284  
  2878   10.2 11.9  3.6  chr2              34139104 34139743 (25500886) + DNA-5-8C_DR       DNA/hAT-hAT5              1    691     (0) 1653285  
   263   23.3  0.8 16.2  chr2              34140062 34140189 (25500440) C EnSpm-11_DR       DNA/CMC-EnSpm        (8102)    901     791 1653286  
   205   17.5 12.1  1.6  chr2              34141122 34141179 (25499450) + Polinton-4_DR     DNA/Maverick          12923  12986  (7301) 1653287 *
   210   23.5  0.0  0.0  chr2              34141146 34141196 (25499433) + Polinton-4_DR     DNA/Maverick          12620  12670  (7617) 1653288  
   210   19.8  4.2  8.7  chr2              34141706 34141777 (25498852) + CryptonV-3_DR     DNA/Crypton-V          8014   8082 (15371) 1653289  
   284   26.4  6.2  6.8  chr2              34141822 34142130 (25498499) + Gypsy-187_DR-LTR  LTR/Gypsy               495    801   (201) 1653290  
   700   15.1 11.8  0.0  chr2              34142411 34142562 (25498067) + Kolobok-N1_DR     DNA/Kolobok-T2?          95    264   (535) 1653291  
   927    7.1  2.4  0.0  chr2              34142566 34142691 (25497938) C CR1-22_DR         LINE/L2                 (3)   1718    1590 1653292  
   294    7.9  0.0  0.0  chr2              34142693 34142730 (25497899) C CR1-22_DR         LINE/L2               (345)   1376    1339 1653292  
   267   16.0  0.0  0.0  chr2              34142746 34142795 (25497834) + Kolobok-N1_DR     DNA/Kolobok-T2?         576    625   (174) 1653293  
   230   17.9  0.0  0.0  chr2              34142794 34142832 (25497797) C Kolobok-N1_DR     DNA/Kolobok-T2?       (249)    550     512 1653294 *
  1691   15.8  4.8  4.5  chr2              34142893 34143244 (25497385) + Kolobok-N1_DR     DNA/Kolobok-T2?         399    751    (48) 1653295  
   223   25.0  2.5  3.9  chr2              34143232 34143242 (25497387) C DNA2-7_DR         DNA                  (4088)   5562    5553 1653296 *
  4002    4.2  0.2  0.0  chr2              34143243 34143715 (25496914) C Harbinger-8N1_DR  DNA/PIF-Harbinger       (0)    555      82 1653297  
   261    5.9  0.0  0.0  chr2              34143714 34143747 (25496882) + EnSpm-N10_DR      DNA/CMC-EnSpm          4584   4617  (4691) 1653298 *
   289   20.0  1.8  0.0  chr2              34143734 34143788 (25496841) C Kolobok-N1_DR     DNA/Kolobok-T2?       (743)     56       1 1653294  
   458    9.5  1.2  2.4  chr2              34144880 34144965 (25495664) + L2-13_DRe         LINE/L2                1802   1874     (0) 1653299 *
  2265   12.1  5.4  2.8  chr2              34144905 34144977 (25495652) + DNA6-6_DR         DNA                    4126   4491  (6790) 1653300  
  2523    7.0  4.3  0.6  chr2              34144978 34145323 (25495306) + SINE2-3_DR        SINE/tRNA-V-RTE          10    368     (0) 1653301  
   603   15.6  0.9  1.8  chr2              34145234 34145344 (25495285) + Mariner-N5C_DR    DNA/TcMar              3364   3473  (4448) 1653302 *
  2265   12.1  5.4  2.8  chr2              34145345 34145355 (25495274) + DNA6-6_DR         DNA                    4492   4557  (6724) 1653300  
   453   12.3  0.0  0.0  chr2              34145485 34145549 (25495080) + hAT-N126B_DR      DNA/hAT-Ac                3     67   (533) 1653303  
   201   23.1  2.8  2.8  chr2              34145603 34145616 (25495013) C DNA8-25_DR        DNA                  (3059)    908     802 1653304  
   375    5.4  0.0  0.0  chr2              34145636 34145709 (25494920) + Helitron-N3B_DR   RC/Helitron            2386   2459  (4145) 1653305 *
   536    0.0  0.0  0.0  chr2              34145644 34145710 (25494919) C Harbinger-N17_DR  DNA/PIF-Harbinger    (1262)    383     317 1653306 *
   562   20.9  0.0  0.9  chr2              34145684 34145704 (25494925) C hAT-15_DR         DNA/hAT-Ac           (3528)    115       1 1653307  
   669    9.5  1.1  0.0  chr2              34145705 34145799 (25494830) + hAT-N126B_DR      DNA/hAT-Ac              505    600     (0) 1653308  
   439   10.4  3.1  0.0  chr2              34145711 34145739 (25494890) C DNA-X-5_DR        DNA/hAT               (160)   1061     963 1653309 *
   231    4.0  9.3  0.0  chr2              34146470 34146544 (25494085) + (TTTAA)n          Simple_repeat             1     82     (0) 1653310 *
  1098   17.6  2.4  2.8  chr2              34146478 34146728 (25493901) C EnSpm-N17_DR      DNA/TcMar            (1812)   3381    3178 1653311  
   952   20.0  4.3  3.4  chr2              34146509 34146741 (25493888) + DNA8-28_DR        DNA/hAT                3038   3272  (3870) 1653312 *
  1300   11.0  1.1  0.0  chr2              34146553 34146743 (25493886) + TDR17B            DNA/Sola-1              444    636   (910) 1653313  
   254   31.9  0.0  0.0  chr2              34146728 34146796 (25493833) C DIRS-4N2_DR       LTR/Ngaro             (327)   5663    5595 1653314 *
   424   11.1  0.0  0.0  chr2              34146742 34146795 (25493834) C SINE2-3_DR        SINE/tRNA-V-RTE       (314)     54       1 1653315 *
   985   19.5  8.2  1.2  chr2              34146744 34146785 (25493844) + EnSpm-N48B_DR     DNA/CMC-EnSpm          2388   2636  (4323) 1653316  
   318   11.2  6.9 11.3  chr2              34146813 34146838 (25493791) C CryptonV-2_DR     DNA/Crypton-V         (938)  20873   20777 1653317  
   308   10.3  0.0  1.5  chr2              34147050 34147118 (25493511) + hAT-N75_DR        DNA/hAT-Charlie         982   1049   (278) 1653318 *
   314    2.1  1.6  0.5  chr2              34147075 34147176 (25493453) + (TTA)n            Simple_repeat             2    106     (0) 1653319  
  2064   10.1  1.6 26.2  chr2              34147258 34147863 (25492766) + Mariner-N31_DR    DNA/TcMar-Tc1            53    540     (0) 1653320  
  1615   14.5  4.3  1.5  chr2              34148720 34149041 (25491588) C Merlin-N1_DR      DNA/Merlin              (0)    369      39 1653321  
   304   17.3  0.0  7.8  chr2              34149237 34149262 (25491367) C Merlin-2_DR       DNA/Merlin           (9078)   4843    4823 1653322  
  6318    9.8  6.4  9.4  chr2              34149263 34150450 (25490179) + TDR8              DNA/PIF-Harbinger         1   1155     (0) 1653323  
   298    7.9  0.0  0.0  chr2              34150418 34150455 (25490174) C Harbinger-2_DR    DNA/PIF-Harbinger    (4289)     38       1 1653324 *
  2013   14.2 15.9  2.6  chr2              34150891 34151284 (25489345) C TDR25             DNA/hAT-Charlie         (0)    611     152 1653325  
   399   14.4 34.5  0.0  chr2              34151285 34151423 (25489206) C hAT-N52C_DR       DNA/hAT-Ac              (2)    406     220 1653326 *
   562   22.7  9.8  6.6  chr2              34151418 34151681 (25488948) + Mariner-N38_DR    DNA/TcMar-Tc1           225    496    (51) 1653327  
  2895   14.1 13.5  1.7  chr2              34151771 34152347 (25488282) C HarbingerN1_DR    DNA/PIF-Harbinger       (0)    650       7 1653328  
   390   19.3  1.8  5.7  chr2              34152253 34152362 (25488267) C CryptonV-N2_DR    DNA/Crypton-V       (13737)   2901    2796 1653329 *
  2641    8.0  1.6  1.1  chr2              34152410 34152776 (25487853) + SINE2-4_DR        SINE/tRNA-V-RTE           1    369     (2) 1653330  
   508   17.6  1.8  1.8  chr2              34153379 34153488 (25487141) C ASAT_CY           Satellite             (108)    154      45 1653331  
   351   15.7 10.0  0.0  chr2              34153580 34153649 (25486980) + ASAT_CY           Satellite                82    158   (104) 1653332  
  3193   16.0  3.5  1.8  chr2              34153971 34154631 (25485998) + L1-31_DR          LINE/L1                5172   5843     (9) 1653333  
   529   19.3  3.4  6.4  chr2              34154637 34154813 (25485816) + TDR16             DNA/Merlin               24    195   (118) 1653334  
  3194   12.0  5.7  1.1  chr2              34154816 34155356 (25485273) + hAT-N23_DR        DNA/hAT-Ac                1    566  (1172) 1653335  
  2504    7.9 15.4  1.8  chr2              34155373 34155812 (25484817) + hAT-N23_DR        DNA/hAT-Ac             1240   1738     (0) 1653336  
   527   16.3  0.0  0.0  chr2              34155817 34155914 (25484715) + TDR16             DNA/Merlin              190    287    (26) 1653337  
   209   28.7  0.0  9.8  chr2              34155833 34155944 (25484685) C Merlin-N5_DR      DNA/Merlin           (4195)    110       9 1653338 *
   291   16.1  0.0 17.8  chr2              34155852 34155957 (25484672) + DNA2-8_DR         DNA/CMC-EnSpm          3773   3862   (545) 1653339  
  1554    9.3  1.7  0.0  chr2              34156587 34156822 (25483807) C DNA15TA1_DR       DNA/CMC-EnSpm         (202)    240       1 1653340  
  1767    8.3  1.7  7.8  chr2              34156899 34157197 (25483432) + L1-121_DR         LINE/L1                1092   1373    (47) 1653341  
   229   16.7  0.0  0.0  chr2              34157896 34157937 (25482692) + EnSpm-8_DR        DNA/CMC-EnSpm          5952   5993  (3448) 1653342  
  1063   12.4  0.6  0.0  chr2              34158807 34158964 (25481665) + Harbinger-4N1B_DR DNA/PIF-Harbinger         1    159  (1004) 1653343  
  3283    9.7 32.4  0.5  chr2              34158965 34159599 (25481030) + DNA-1-3_DR        DNA/PIF-Harbinger         1    837     (0) 1653344  
  2914   12.4 24.2  4.4  chr2              34159600 34160324 (25480305) + Harbinger-4N1_DR  DNA/PIF-Harbinger       159   1021     (0) 1653345  
   223   14.0  2.0  2.0  chr2              34160331 34160381 (25480248) C EnSpm-7_DR        DNA/CMC-EnSpm        (1613)   9421    9371 1653346  
   268   28.4  0.0  0.0  chr2              34160423 34160496 (25480133) + ANGEL             DNA/Kolobok             236    309     (0) 1653347  
   258   26.2  1.1  3.5  chr2              34160497 34160509 (25480120) + Merlin-2_DR       DNA/Merlin             7334   7418  (6503) 1653348  
  4078   15.7  6.3  3.8  chr2              34161728 34162710 (25477919) C DNA2-3_DR         DNA/Merlin              (0)   1245     239 1653349  
  1679   22.0 17.6  5.3  chr2              34161907 34162957 (25477672) + EnSpm-22N2_DR     DNA/CMC-EnSpm          3345   4518  (1029) 1653350 *
   226   12.0  7.8  1.9  chr2              34162916 34162966 (25477663) C DNA6-6_DR         DNA                  (3285)   7996    7943 1653351 *
  1129   15.4  0.5  0.0  chr2              34162973 34163186 (25477443) + DNA2-3_DR         DNA/Merlin             1027   1241     (4) 1653352  
  1041   19.4 11.1  7.1  chr2              34163243 34163676 (25476953) + EnSpm-N21_DR      DNA/CMC-EnSpm            29    478     (1) 1653353  
  3058    8.5 16.2  0.3  chr2              34164903 34165434 (25475195) C hAT-N57_DR        DNA/hAT-Ac             (65)   1221     606 1653354  
   526   22.0 15.9  0.0  chr2              34165462 34165593 (25475036) C hAT-N57_DR        DNA/hAT-Ac            (946)    340     188 1653354  
   271   20.7  2.0  7.5  chr2              34165847 34165865 (25474764) C EnSpm-N13_DR      DNA/CMC-EnSpm        (2525)  19624   19531 1653355  
   300   25.0  0.0  0.0  chr2              34165866 34165945 (25474684) + Mariner-6_DR      DNA/TcMar-Tc1             1     80  (1549) 1653356  
   342   16.2  0.0  1.9  chr2              34165979 34166085 (25474544) + DNA9-3_DR         DNA/MULE-MuDR?         9342   9446  (1933) 1653357 *
   512    3.3  0.0  0.0  chr2              34166015 34166165 (25474464) + (TC)n             Simple_repeat             2    152     (0) 1653358 *
   571   10.0  1.3  1.3  chr2              34166072 34166229 (25474400) + DNA9-3_DR         DNA/MULE-MuDR?         9375   9532  (1847) 1653359  
   274   15.3  3.4  4.5  chr2              34166163 34166251 (25474378) C hAT-N177B_DR      DNA/hAT-Tip100        (494)    470     383 1653360 *
   200   15.7  5.8  7.8  chr2              34166165 34166260 (25474369) + P-1_DR            DNA/P                  7546   7639  (2329) 1653361 *
  1318   14.1  8.9  2.9  chr2              34166261 34166552 (25474077) + ANGEL             DNA/Kolobok               1    309     (0) 1653362  
   901   17.1 12.7  3.2  chr2              34167243 34167471 (25473158) C Harbinger-N32_DR  DNA/PIF-Harbinger       (0)    406     157 1653363  
  9837    3.6  0.7  1.5  chr2              34167472 34168686 (25471943) C Harbinger-4N1C_DR DNA/PIF-Harbinger       (0)   1206       1 1653364  
   681   18.0  1.9  3.8  chr2              34168687 34168848 (25471781) C Harbinger-N32_DR  DNA/PIF-Harbinger     (247)    159       1 1653363  
   205   16.4 12.2  1.2  chr2              34169106 34169136 (25471493) + TDR23             DNA                       1     39  (1108) 1653365  
   323   10.6  0.0  0.0  chr2              34169137 34169183 (25471446) + Harbinger-4N1C_DR DNA/PIF-Harbinger         1     47  (1159) 1653366 *
  1390   10.9 10.1  0.4  chr2              34169183 34169430 (25471199) + TDR23             DNA                     858   1129    (18) 1653367  
   273    7.2  0.0  2.4  chr2              34170775 34170817 (25469812) C L2-1B_DR          LINE/L2                 (2)   1006     965 1653368  
  1838    9.3  7.4  0.9  chr2              34170931 34171256 (25469373) C Mariner-N31_DR    DNA/TcMar-Tc1           (0)    540     194 1653369  
   367    9.3  0.0  0.0  chr2              34171255 34171308 (25469321) C Mariner-N31_DR    DNA/TcMar-Tc1         (448)     92      39 1653369 *
   617   11.7 40.1  0.0  chr2              34171321 34171482 (25469147) C Tc1-7_DR          DNA/TcMar-Tc1        (1385)    261      35 1653370  
   640   21.2 14.1  0.4  chr2              34171629 34171841 (25468788) C Kolobok-N10B_DR   DNA/Kolobok            (24)    247       6 1653371  
   229   22.7  1.5  1.5  chr2              34171786 34171852 (25468777) + DNA2-16_DR        DNA                   11328  11394  (6657) 1653372 *
   210   22.9  0.0  0.0  chr2              34171850 34171897 (25468732) C hAT-N127_DR       DNA/hAT-Charlie      (1328)   8988    8941 1653373 *
   383   21.1  4.4  1.1  chr2              34171859 34171949 (25468680) + Kolobok-N10B_DR   DNA/Kolobok             178    271     (0) 1653374  
  1530   13.8 17.9  1.1  chr2              34172022 34172396 (25468233) + TDR24             DNA                       5    441     (3) 1653375  
   326   18.7  8.8  8.2  chr2              34172485 34172681 (25467948) C ASAT_CY           Satellite               (2)    198       1 1653376  
   256    6.4  0.0  0.0  chr2              34172683 34172729 (25467900) C Mariner-N29_DR    DNA/TcMar-ISRm11     (1314)    451     405 1653377  
   202   19.5  6.5  0.0  chr2              34172746 34172766 (25467863) C hAT-N21_DR        DNA/hAT-Charlie       (137)   1705    1628 1653378  
   224   24.6  4.5  1.5  chr2              34173915 34173926 (25466703) + EnSpm-N13_DR      DNA/CMC-EnSpm         13544  13611  (8538) 1653379  
   241   18.9  0.0  1.9  chr2              34173927 34173980 (25466649) C EnSpm-N1_DR       DNA/CMC-EnSpm        (1639)    891     839 1653380  
  1217   17.4  6.4  2.3  chr2              34174240 34174534 (25466095) + ANGEL             DNA/Kolobok               1    307     (2) 1653381  
   396   19.4  3.1 12.3  chr2              34174399 34174557 (25466072) C EnSpm-17_DR       DNA/CMC-EnSpm        (6447)   2829    2684 1653382 *
   339   17.2  1.0  0.5  chr2              34174735 34174771 (25465858) + Zisupton-6_DR     DNA/Zisupton           8401   8435 (13681) 1653383  
   365   14.0  0.0  0.0  chr2              34174772 34174828 (25465801) C DNA-1-8_DR        DNA                   (708)    853     797 1653384  
   339   17.2  1.0  0.5  chr2              34174829 34174849 (25465780) + Zisupton-6_DR     DNA/Zisupton           8436   8457 (13659) 1653383  
   274   20.1  6.6  1.5  chr2              34174850 34174867 (25465762) + EnSpm-N34_DR      DNA/CMC-EnSpm           355    420   (670) 1653385  
   828   21.1 11.7  0.4  chr2              34174922 34175168 (25465461) + Merlin-N5_DR      DNA/Merlin                2    276  (4029) 1653386  
   249   14.3  0.0  0.0  chr2              34175174 34175215 (25465414) C TDR16             DNA/Merlin            (238)     75      34 1653387  
   357   15.4  1.5  0.0  chr2              34175276 34175340 (25465289) C Merlin-N5_DR      DNA/Merlin           (3999)    306     241 1653388  
  3121    8.5 14.0  0.2  chr2              34175352 34175844 (25464785) + SINE3-1           SINE/5S-Deu-L2           22    582     (8) 1653389  
   815   14.1  0.5 11.5  chr2              34175844 34176036 (25464593) C Merlin-N3_DR      DNA/Merlin             (73)    182       9 1653390 *
   387   25.7  1.3  4.8  chr2              34175907 34176057 (25464572) + SAT-26_DR         Satellite              1287   1432  (2451) 1653391 *
   292   15.7  0.0  0.0  chr2              34176068 34176118 (25464511) C Merlin-N5_DR      DNA/Merlin           (4254)     51       1 1653388  
   231   26.9  0.0  1.5  chr2              34176070 34176137 (25464492) C CryptonV-N4_DR    DNA/Crypton-V       (12346)   1147    1081 1653392 *
   256   24.1  0.0  0.0  chr2              34176353 34176410 (25464219) + hAT-33_DR         DNA/hAT-Charlie         799    856  (1863) 1653393  
   204   10.0  0.0  0.0  chr2              34176706 34176735 (25463894) C L1-90_DR          LINE/L1              (1085)   3122    3093 1653394  
   556   11.1  0.0  0.5  chr2              34177465 34177545 (25463084) + ACROBAT2          DNA/PIF                   9     86  (1293) 1653395  
   675   15.3  0.0  0.0  chr2              34177546 34177643 (25462986) + Harbinger-N30_DR  DNA/PIF-Harbinger?        1     98   (501) 1653396  
  1975    7.1 29.8  2.2  chr2              34177663 34178135 (25462494) C hAT-N132_DR       DNA/hAT-Tip100          (2)   1291     691 1653397  
  1357   12.2  9.8  0.7  chr2              34178142 34178397 (25462232) + SINE2-4_DR        SINE/tRNA-V-RTE          93    371     (0) 1653398  
  2078    5.4  7.5  0.0  chr2              34178401 34178695 (25461934) + ACROBAT2          DNA/PIF                  92    408   (373) 1653399  
   203    6.2  3.1  0.0  chr2              34178685 34178716 (25461913) + DNA-8-9_DR        DNA/hAT-Ac             1007   1039  (2680) 1653400 *
  1162    9.8  2.5  3.5  chr2              34178731 34178931 (25461698) + hAT-N171_DR       DNA/hAT-hAT5            155    353   (409) 1653401  
   771   23.6  4.2  0.0  chr2              34178866 34179056 (25461573) C Penelope-5_DR     LINE/Penelope         (445)   2431    2233 1653402 *
  2324   10.1  3.9  1.1  chr2              34178930 34179289 (25461340) C hAT-N137_DR       DNA/hAT-Ac            (867)   2704    2335 1653403  
   625    6.7  1.7 12.0  chr2              34179288 34179406 (25461223) + hAT-N171_DR       DNA/hAT-hAT5            340    447   (315) 1653404 *
   817    8.8  4.3  0.1  chr2              34179394 34179547 (25461082) + DNA-5-8F_DR       DNA/hAT-hAT5            254    482     (0) 1653405  
  1344    9.2 11.3  0.0  chr2              34179548 34179784 (25460845) + ACROBAT2          DNA/PIF                 402    665   (116) 1653406  
   281    9.6  0.0  1.9  chr2              34179784 34179836 (25460793) C SINE2-1_DR        SINE/tRNA               (0)    198     147 1653407 *
   525   17.9  0.6  5.3  chr2              34179840 34179962 (25460667) + Rex1-31_DRe       LINE/Rex-Babar         3341   3524     (9) 1653408  
   225   22.8 22.6  0.8  chr2              34180222 34180254 (25460375) + EnSpm-N10_DR      DNA/CMC-EnSpm          1737   1861  (7443) 1653409  
   319   21.7  0.0  0.0  chr2              34180255 34180323 (25460306) + ANGEL             DNA/Kolobok             170    238    (71) 1653410  
  1899   15.3 12.2  6.2  chr2              34180373 34181014 (25459615) + hAT-N50_DR        DNA/hAT-Ac               24    701     (0) 1653411  
   952    8.9  5.7 14.9  chr2              34181851 34182062 (25458567) C ERV1-N1-LTR_DR    LTR/ERV1                (0)    880     686 1653412 *
  1170   19.8  8.8  7.8  chr2              34182059 34182540 (25458089) C ERV1-N1-LTR_DR    LTR/ERV1              (451)    522       1 1653412  
  2295   11.2  8.6  2.0  chr2              34183690 34184177 (25456452) C hAT-N126B_DR      DNA/hAT-Ac              (2)    598     114 1653413  
   600   11.0  1.0  0.0  chr2              34184183 34184282 (25456347) + DNA-X-4_DR        DNA                     417    517   (728) 1653414  
   247   24.4  0.8 10.6  chr2              34184283 34184306 (25456323) + ENSPM-6_DR        DNA/CMC-EnSpm          1882   1994 (30622) 1653415 *
  1020   12.0  7.8  0.5  chr2              34184284 34184476 (25456153) + DNA-X-4_DR        DNA                     729    935   (310) 1653416  
   226   21.2  0.0  9.2  chr2              34184463 34184475 (25456154) + Merlin-2_DR       DNA/Merlin            11258  11263  (2658) 1653417 *
  2024   16.1  5.2 11.7  chr2              34184476 34185072 (25455557) + hAT-N171_DR       DNA/hAT-hAT5              1    562   (200) 1653418  
   217   18.9  2.1 12.5  chr2              34184546 34184558 (25456071) + Helitron-2_DR     RC/Helitron           12756  12842 (14570) 1653419 *
 21781    1.4  2.1  0.2  chr2              34185103 34188419 (25452210) C Sola2-N2_DR       DNA/Sola-2              (0)   4033       1 1653420  
   285   15.1  1.3  6.8  chr2              34188356 34188433 (25452196) C Helitron-1_DR     RC/Helitron         (15535)  10765   10692 1653421 *
   717   11.3  0.2  1.3  chr2              34188433 34188555 (25452074) + hAT-N171_DR       DNA/hAT-hAT5            656    762     (0) 1653422  
  1935   12.5  4.4  2.1  chr2              34188556 34188864 (25451765) + DNA-X-4_DR        DNA                     930   1245     (0) 1653423  
   283    8.9  0.0  2.2  chr2              34188867 34188912 (25451717) C hAT-N126C_DR      DNA/hAT-Ac            (598)     45       1 1653424  
  1359   15.4  3.1  3.4  chr2              34190079 34190400 (25450229) + Copia-18_DR-LTR   LTR/Gypsy?                1    321     (0) 1653425  
  2186   13.5 16.5  5.3  chr2              34190495 34191002 (25449627) + LOOPERN5_DR       DNA/Kolobok-T2          676   1237     (0) 1653426  
   515   17.1 44.0  0.0  chr2              34191596 34191770 (25448859) C Kolobok-N10B_DR   DNA/Kolobok             (0)    271      20 1653427  
   524   26.3 10.4  7.8  chr2              34191910 34191946 (25448683) + DNA2-8_DR         DNA/CMC-EnSpm          2528   2571  (1836) 1653428  
  1391   14.5 10.3  0.1  chr2              34191947 34192229 (25448400) + Kolobok-N10B_DR   DNA/Kolobok               1    344     (0) 1653429  
  1035   12.4  6.1 15.9  chr2              34192246 34192659 (25447970) C hAT-N111_DR       DNA/hAT-Ac              (0)   1102     736 1653430  
  2912   15.6 11.8  2.5  chr2              34194159 34194750 (25445879) C Harbinger-N12_DR  DNA/PIF-Harbinger       (0)    702      57 1653431  
   203   13.5  2.7  0.0  chr2              34194748 34194784 (25445845) C MuDR-2N1_DR       DNA/MULE-MuDR        (5371)   6854    6817 1653432 *
   605   17.5  0.0  0.0  chr2              34195421 34195517 (25445112) + LTR-11_DR-LTR     LTR                      58    154    (39) 1653433  
  3806   11.9 36.5  2.4  chr2              34195520 34196611 (25444018) + hAT-N26_DR        DNA/hAT-Ac                3   1457     (2) 1653434  
   498   21.2 13.8 14.1  chr2              34198273 34198563 (25442066) C DNAX-23_DR        DNA                  (7157)   4644    4355 1653435 *
  1198   14.2 16.9  3.8  chr2              34198309 34198586 (25442043) + HE1_DR1           SINE/tRNA-V-RTE          78    390    (12) 1653436  
   425   23.2 10.4  2.3  chr2              34198454 34198616 (25442013) + IS3EU-4_DR        DNA/IS3EU              9121   9296  (5733) 1653437 *
   205   22.2  4.4  0.0  chr2              34199013 34199057 (25441572) + hAT-2n1_DR        DNA/hAT-Charlie         459    505   (705) 1653438 *
   809    9.9  0.9  0.0  chr2              34199053 34199163 (25441466) C TC1DR3            DNA/TcMar-Tc1          (77)   1148    1037 1653439  
  4171    8.1 12.3  0.7  chr2              34199165 34199789 (25440840) C TC1DR3            DNA/TcMar-Tc1         (528)    697       1 1653439  
   224   14.3  0.0  0.0  chr2              34199760 34199794 (25440835) C DNA8-26_DR        DNA                  (2995)   1535    1501 1653440 *
   501   21.2  8.3  0.0  chr2              34200379 34200510 (25440119) + ANGEL             DNA/Kolobok               7    149   (160) 1653441  
   229   24.4  8.5  0.0  chr2              34200438 34200452 (25440177) C hAT-N127_DR       DNA/hAT-Charlie      (3386)   6930    6842 1653442 *
   237   19.4 10.4  0.0  chr2              34200453 34200519 (25440110) + hAT-N137_DR       DNA/hAT-Ac              655    728  (2843) 1653443 *
  1129    8.6 11.9  2.4  chr2              34200515 34200741 (25439888) + EnSpm-N3C_DR      DNA/CMC-EnSpm            13    260    (23) 1653444  
  1170    6.8 18.9  0.0  chr2              34200766 34200956 (25439673) C TE-X-2_DR         Unknown               (201)    227       1 1653445 *
  2809   11.2  7.9  0.2  chr2              34200956 34201411 (25439218) + DNA-1-11_DR       DNA                     230    720     (4) 1653446  
   573   15.7  0.0  1.9  chr2              34201314 34201423 (25439206) + hAT-N31_DR        DNA/hAT-Ac              588    695   (767) 1653447 *
   734    8.8  0.0  0.0  chr2              34201414 34201515 (25439114) + hAT-N81_DR        DNA/hAT-Charlie         437    538   (290) 1653448  
   464   11.9  0.0  0.0  chr2              34201525 34201591 (25439038) + hAT-N81_DR        DNA/hAT-Charlie         761    827     (1) 1653449  
   475   24.3  4.7  0.7  chr2              34201626 34201774 (25438855) + ANGEL             DNA/Kolobok             151    305     (4) 1653450 *
  3078    5.8  1.9  1.7  chr2              34201772 34202190 (25438439) + LOOPERN1_DR       DNA/Kolobok-T2          815   1234     (0) 1653451  
   663   12.8 10.3  0.0  chr2              34202331 34202447 (25438182) + LOOPERN7_DR       DNA/Kolobok-T2            1    129  (1161) 1653452  
   571   20.8  2.1  7.2  chr2              34202448 34202470 (25438159) + CryptonV-N5_DR    DNA/Crypton-V         18777  18909  (5628) 1653453  
   215   19.6  1.4 12.7  chr2              34202518 34202587 (25438042) + LOOPERN7_DR       DNA/Kolobok-T2          253    315   (975) 1653454 *
  1908   13.1  1.0  1.6  chr2              34202587 34202897 (25437732) + LOOPERN7_DR       DNA/Kolobok-T2          785   1093   (197) 1653455  
   571    4.7 18.6  0.0  chr2              34202897 34202982 (25437647) + LOOPERN7_DR       DNA/Kolobok-T2         1189   1290     (0) 1653456 *
   459   13.0 14.6  2.6  chr2              34202983 34202999 (25437630) + MuDR-2_DR         DNA/MULE-MuDR         11427  11541 (12392) 1653457  
  1060   14.0 16.1  0.4  chr2              34203004 34203239 (25437390) + ANGEL             DNA/Kolobok              37    309     (0) 1653458  
   419   23.0 16.9  2.5  chr2              34203240 34203266 (25437363) + EnSpm-N1_DR       DNA/CMC-EnSpm           915    966  (1564) 1653459  
   243    7.1  0.0  0.0  chr2              34203675 34203716 (25436913) C ASAT_CY           Satellite             (214)     48       7 1653460  
   214   12.2  4.0  2.0  chr2              34203713 34203762 (25436867) C Tx1-24_DR         LINE/L1-Tx1          (1979)    494     444 1653461 *
  2664    8.7  3.0  0.3  chr2              34203969 34204339 (25436290) C TC1DR3            DNA/TcMar-Tc1         (712)    513     133 1653462  
   735   26.6 10.7  4.7  chr2              34205725 34206024 (25434605) + Harbinger-8N2_DR  DNA/PIF-Harbinger         2    318   (230) 1653463  
   550   18.1  0.0  4.1  chr2              34206066 34206192 (25434437) C Merlin-N1_DR      DNA/Merlin              (6)    363     242 1653464  
   291   13.2  5.7  0.0  chr2              34206180 34206232 (25434397) C ENSPM-6_DR        DNA/CMC-EnSpm       (29853)   2763    2708 1653465 *
   297   15.9  7.2  0.0  chr2              34206187 34206255 (25434374) C MuDR-2_DR         DNA/MULE-MuDR        (5795)  18138   18065 1653466  
   290   27.2  0.9  4.8  chr2              34206193 34206204 (25434425) C Kolobok-4_DR      DNA/Kolobok-T2       (3126)   3505    3498 1653467 *
  3021    7.5  7.8  0.9  chr2              34206205 34206716 (25433913) C Mariner-N38_DR    DNA/TcMar-Tc1           (0)    547       1 1653468  
   364   11.8  1.2 16.9  chr2              34206627 34206732 (25433897) + EnSpm-N2_DR       DNA/CMC-EnSpm          3071   3143   (872) 1653469 *
  1385   15.4  1.8  2.2  chr2              34206795 34207072 (25433557) + TDR23             DNA                       2    278   (869) 1653470  
   968   11.3  4.1  2.3  chr2              34207065 34207236 (25433393) + TDR23             DNA                     973   1147     (0) 1653471 *
   694   18.9 25.9  3.3  chr2              34207256 34207674 (25432955) C Mariner-N20_DR    DNA/TcMar-Tc1         (165)    704     143 1653472  
   474   29.9  0.0  5.1  chr2              34207930 34208116 (25432513) + DNA2-13_DR        DNA                    4219   4396  (1502) 1653473  
   508   11.1  4.9  0.0  chr2              34208224 34208304 (25432325) C TDR13             DNA                     (8)    764     680 1653474 *
  2225   13.9 10.3  0.7  chr2              34208297 34208694 (25431935) C TDR13             DNA                   (336)    436       1 1653474  
   234   30.6  0.0  0.0  chr2              34208640 34208701 (25431928) + DNA9-3_DR         DNA/MULE-MuDR?         5724   5785  (5594) 1653475 *
   296    7.3  0.0  4.9  chr2              34208789 34208831 (25431798) + EnSpm-N44_DR      DNA/CMC-EnSpm          5430   5470  (3182) 1653476 *
  2298   10.4  6.0  0.8  chr2              34208795 34209142 (25431487) + HE1_DR1           SINE/tRNA-V-RTE          13    378    (24) 1653477  
   238   18.6  0.0  0.0  chr2              34209615 34209657 (25430972) C Mariner-N20_DR    DNA/TcMar-Tc1         (826)     43       1 1653472  
  1141   11.5  9.2  0.0  chr2              34210272 34210445 (25430184) C hAT-N66B_DR       DNA/hAT-Charlie         (1)    194       5 1653478  
   887   17.8 15.2  8.1  chr2              34211613 34211960 (25428669) + DNAX-16_DR        DNA                       1    371    (52) 1653479  
  6671    8.9 15.3  0.7  chr2              34211992 34213061 (25427568) C TC1DR3            DNA/TcMar-Tc1           (0)   1225       1 1653480  
   202   18.9  0.0  0.0  chr2              34213032 34213068 (25427561) C DNA8-26_DR        DNA                  (2995)   1535    1499 1653481 *
   526   12.5  6.8  0.0  chr2              34214446 34214533 (25426096) + HarbingerN5_DR    DNA/PIF-Harbinger         1     94   (767) 1653482 *
  1666    9.7  3.0  0.4  chr2              34214527 34214763 (25425866) C HarbingerN5_DR    DNA/PIF-Harbinger       (0)    861     619 1653483 *
  1937   12.5  3.8  1.9  chr2              34214763 34215080 (25425549) + HarbingerN5_DR    DNA/PIF-Harbinger       538    861     (0) 1653484  
 81059    0.1  0.0  0.7  chr2              34215537 34224595 (25416034) C EnSpm-11_DR       DNA/CMC-EnSpm           (0)   9003       1 1653485  
   301   27.8  4.1  7.6  chr2              34225033 34225150 (25415479) C hAT-N59B_DR       DNA/hAT-Tip100        (427)    423     213 1653486  
   513   15.0 11.0  0.0  chr2              34225151 34225250 (25415379) C hAT-N152_DR       DNA/hAT-Blackjack     (219)    111       1 1653487  
   244   28.8  0.0  0.0  chr2              34225192 34225257 (25415372) C MuDR-2N1_DR       DNA/MULE-MuDR        (7146)   5079    5014 1653488 *
   421   16.0 18.8  0.8  chr2              34225301 34225399 (25415230) C Kolobok-N2_DR     DNA/Kolobok-T2       (1042)    329     213 1653489  
   687    8.6  0.0  0.0  chr2              34225400 34225492 (25415137) C HATN13_DR         DNA/hAT-Ac              (0)   1119    1027 1653490  
  2136   10.7  6.8  1.9  chr2              34225497 34225849 (25414780) C HATN13_DR         DNA/hAT-Ac            (749)    370       1 1653491  
   753   24.3  5.8  0.9  chr2              34225850 34226034 (25414595) + Kolobok-N9_DR     DNA/Kolobok-T2         1419   1613    (26) 1653492 *
   951   17.0  1.1  1.1  chr2              34225854 34226043 (25414586) C Kolobok-N2_DR     DNA/Kolobok-T2       (1165)    206      17 1653489  
   693   20.4  0.6  1.9  chr2              34225901 34226060 (25414569) C MuDR-1_DR         DNA/MULE-NOF?        (4980)   2433    2276 1653493 *
   478   11.1  0.0  0.0  chr2              34227260 34227331 (25413298) C LOOPERN3B_DR      DNA/Kolobok-T2          (0)   1049     978 1653494  
   898   17.8  2.6  5.4  chr2              34228293 34228481 (25412148) C TC1DR3            DNA/TcMar-Tc1         (124)   1101     918 1653495  
   863   21.9  3.8  4.5  chr2              34228482 34228773 (25411856) C HATN12B_DR        DNA/hAT-Ac              (0)    695     406 1653496  
   709   17.3 33.4 12.2  chr2              34228797 34229060 (25411569) C DNA8-12_DR        DNA                     (0)    326       1 1653497  
  5698   11.4  6.1  0.4  chr2              34229076 34229994 (25410635) + hAT-N106B_DR      DNA/hAT-Ac                1    971    (57) 1653498  
  1754    9.2 12.8  0.3  chr2              34229995 34230276 (25410353) + DNA8-18_DR        DNA                       1    317   (816) 1653499  
   245    3.7  0.0  0.0  chr2              34230284 34230310 (25410319) + DNA8-18_DR        DNA                    1107   1133     (0) 1653500  
   429   12.1  0.0  0.0  chr2              34230311 34230376 (25410253) + hAT-N106_DR       DNA/hAT-Ac              730    795     (0) 1653501  
   798   16.6  6.3  5.6  chr2              34230377 34230638 (25409991) C hAT-N126B_DR      DNA/hAT-Ac            (297)    303      40 1653502  
  2565   16.8 16.8  0.9  chr2              34230689 34231273 (25409356) C TC1DR3            DNA/TcMar-Tc1         (379)    846     169 1653495  
  1016   12.1  1.7  0.6  chr2              34231274 34231447 (25409182) C Kolobok-1N2_DR    DNA/Kolobok-T2          (0)    690     515 1653503  
  2866    4.2  2.8  0.0  chr2              34231448 34231803 (25408826) C SINE2-3_DR        SINE/tRNA-V-RTE         (2)    366       1 1653504  
  2593   12.9 12.9  0.0  chr2              34231807 34232271 (25408358) C Kolobok-1N2_DR    DNA/Kolobok-T2        (165)    525       1 1653505  
   411   18.8  7.1  0.0  chr2              34232277 34232361 (25408268) C TC1DR3            DNA/TcMar-Tc1        (1086)    139      49 1653495 *
  2719   15.5 15.4  6.4  chr2              34232361 34233299 (25407330) + DNA-5-4_DR        DNA                      54   1072     (0) 1653506  
   240   25.0  0.0  0.0  chr2              34234524 34234583 (25406046) C CryptonV-1_DR     DNA/Crypton-V        (3254)  14619   14560 1653507  
   600   13.3  1.3  6.2  chr2              34234767 34234918 (25405711) + EnSpm-N1_DR       DNA/CMC-EnSpm          1943   2087   (443) 1653508  
   519   11.3  0.7  1.5  chr2              34234817 34234951 (25405678) C EnSpm-N13_DR      DNA/CMC-EnSpm        (4447)  17702   17569 1653509 *
   446   15.2  0.0  4.5  chr2              34234831 34234852 (25405777) C hAT-13_DR         DNA/hAT-Tip100        (311)   2491    2448 1653510 *
   563    2.7  0.0  0.0  chr2              34234853 34234927 (25405702) + Merlin-1_DR       DNA/Merlin             1055   1129  (9398) 1653511 *
  3631    7.3  5.3  3.6  chr2              34234924 34235474 (25405155) + TE-X-1B_DR        DNA                     850   1409     (0) 1653512  
   446   15.2  0.0  4.5  chr2              34234928 34234968 (25405661) C hAT-13_DR         DNA/hAT-Tip100        (311)   2447    2360 1653510 *
   715   12.9 25.1  0.4  chr2              34235477 34235663 (25404966) C Zisupton-6_DR     DNA/Zisupton        (12892)   9224    8992 1653513 *
  2798    6.5 12.0  0.8  chr2              34235505 34235970 (25404659) + Mariner-N38_DR    DNA/TcMar-Tc1            30    547     (0) 1653514  
   367   21.8 10.4  1.3  chr2              34235971 34236016 (25404613) + Dada-U1A_DR       DNA/Dada               3866   3924  (7055) 1653515  
   338   16.9  4.4  1.1  chr2              34236023 34236112 (25404517) C EnSpm-N38_DR      DNA/CMC-EnSpm         (227)   2215    2123 1653516  
   419   17.4  7.1  2.6  chr2              34236114 34236225 (25404404) C EnSpm-N38_DR      DNA/CMC-EnSpm        (2127)    315     199 1653517 *
   814   19.2  5.9  2.4  chr2              34236186 34236388 (25404241) C ZFERV-2N2-I_DR    LTR/ERV1             (1498)   5949    5740 1653518 *
  2357   12.5  0.5  4.3  chr2              34236218 34236602 (25404027) C DNA8-17_DR        DNA/hAT-Tip100        (135)   1678    1308 1653519  
   371   17.1 15.8  3.9  chr2              34236602 34236784 (25403845) C EnSpm-N38_DR      DNA/CMC-EnSpm        (2231)    211       8 1653520 *
   212   11.8  0.0 20.8  chr2              34237352 34237381 (25403248) + hAT-N134_DR       DNA/hAT?                808    860   (205) 1653521  
   260    5.9  0.0  0.0  chr2              34237382 34237415 (25403214) C IS4EU-1_DR        DNA/PIF-ISL2EU       (2700)   2304    2271 1653522  
   608    7.9 16.7  0.0  chr2              34237564 34237677 (25402952) C EnSpm-N32_DR      DNA/CMC-EnSpm          (45)    461     329 1653523  
   911   11.1  7.8  1.0  chr2              34237679 34237869 (25402760) C EnSpm-N32_DR      DNA/CMC-EnSpm         (298)    208       5 1653523  
   392    9.6  0.0  0.0  chr2              34237942 34237993 (25402636) + HATN10_DR         DNA/hAT-Ac                1     52   (403) 1653524 *
  2490   10.4 15.4  1.5  chr2              34237989 34238449 (25402180) + TDR5              DNA/CMC-EnSpm             7    530     (1) 1653525  
  1274   10.6  0.5  2.5  chr2              34238450 34238648 (25401981) + HATN10_DR         DNA/hAT-Ac              261    455     (0) 1653526  
   916    4.3  0.9  0.0  chr2              34239442 34239557 (25401072) C TDR20             DNA/Merlin              (0)    239     123 1653527  
   320   21.2  3.9  2.9  chr2              34240857 34240958 (25399671) + EnSpmN1_DR        DNA/CMC-EnSpm          4299   4401  (2180) 1653528 *
   623   16.4  1.9  0.0  chr2              34240883 34240986 (25399643) C DNA2-15_DR        DNA/hAT-Ac             (65)    465     360 1653529  
  4514   11.4  6.3  1.2  chr2              34240995 34241785 (25398844) + TC1DR2            DNA/TcMar-Tc1             1    831    (45) 1653530  
   540   28.0  4.6  3.5  chr2              34241843 34241883 (25398746) + DNA2-15_DR        DNA/hAT-Ac              242    439    (91) 1653531  
   642   23.0  0.0  2.0  chr2              34241884 34242038 (25398591) C TDR15             DNA/hAT-Ac            (304)    245      94 1653532  
   381   25.7  4.8  2.9  chr2              34241890 34242061 (25398568) C EnSpm-N14_DR      DNA/CMC-EnSpm        (1003)   3577    3433 1653533 *
   212   11.6  1.4  6.8  chr2              34242175 34242196 (25398433) C Mariner-N5C_DR    DNA/TcMar            (6381)   1540    1411 1653534  
   253    9.6  2.6  9.3  chr2              34242197 34242311 (25398318) + Harbinger-N16_DR  DNA/PIF-Harbinger      2823   2930   (476) 1653535  
   251   16.9  1.6 12.9  chr2              34242208 34242276 (25398353) + ACROBAT1          DNA/PIF                 775    874   (505) 1653536 *
   256    8.0  0.0  2.0  chr2              34242277 34242311 (25398318) C EnSpm-6N1_DR      DNA/CMC-EnSpm        (7725)   1511    1478 1653537  
 13947    0.8  1.8  0.1  chr2              34242312 34243905 (25396724) + hAT-N53_DR        DNA/hAT-Ac                1   1622  (2058) 1653538  
   413    9.8  1.0  6.5  chr2              34243884 34243981 (25396648) C DNA9-3_DR         DNA/MULE-MuDR?       (1737)   9642    9550 1653539 *
   328    8.2  4.1  0.0  chr2              34243912 34244009 (25396620) C ERV1-7_DR-I       LTR/ERV1             (4906)   1797    1696 1653540 *
   351    3.9  0.0  1.3  chr2              34243920 34243998 (25396631) + EnSpm-N13_DR      DNA/CMC-EnSpm          8217   8294 (13855) 1653541  
   326   14.6  7.4  3.6  chr2              34243999 34244051 (25396578) + CryptonV-N5_DR    DNA/Crypton-V          9166   9302 (15235) 1653542  
   330    6.1  0.0  2.0  chr2              34244226 34244275 (25396354) + hAT-N177_DR       DNA/hAT-Tip100          288    336   (634) 1653543  
   286   18.4  0.0  3.3  chr2              34244323 34244384 (25396245) C hAT-N177_DR       DNA/hAT-Tip100        (418)    552     493 1653544  
 38459    1.2  2.1  0.6  chr2              34244409 34249001 (25391628) + DNA-6-N2_DR       DNA                     208   4868   (188) 1653545  
   231    8.1  0.0  0.0  chr2              34248984 34249020 (25391609) + hAT-N177_DR       DNA/hAT-Tip100          561    597   (373) 1653546 *
   488   22.6 16.8  1.4  chr2              34250753 34251061 (25389568) + hAT-N182_DR       DNA/hAT-Ac              818   1173   (787) 1653547  
   828   12.8 19.5  8.3  chr2              34251101 34251321 (25389308) C Kolobok-N1_DR     DNA/Kolobok-T2?        (25)    774     528 1653548  
  8168    8.9  1.0  0.7  chr2              34251404 34252562 (25388067) C DNA-8-3_DR        DNA/P                   (0)   1163       1 1653549  
  1153   14.4  5.2  3.2  chr2              34252649 34252892 (25387737) C Kolobok-4N1_DR    DNA/Kolobok-T2          (0)   1669    1458 1653550  
  3166   12.2 18.1  1.9  chr2              34252893 34253526 (25387103) C Kolobok-4N1_DR    DNA/Kolobok-T2        (779)    890     156 1653551  
  3091    8.8  1.6  0.4  chr2              34253534 34253979 (25386650) + hAT-N32_DR        DNA/hAT-Charlie          36    486    (15) 1653552  
   609   11.7 11.7  0.0  chr2              34253984 34254094 (25386535) C Kolobok-4N1_DR    DNA/Kolobok-T2       (1533)    136      13 1653551  
   476   21.0  9.5  3.4  chr2              34254146 34254367 (25386262) C EnSpm-N14_DR      DNA/CMC-EnSpm        (2537)   2043    1809 1653553  
   329   19.0  1.2  2.5  chr2              34255096 34255176 (25385453) + EnSpm-5_DR        DNA/CMC-EnSpm          2351   2430  (5241) 1653554  
   276   15.7  2.7  4.2  chr2              34255122 34255133 (25385496) + Mariner-N27_DR    DNA/TcMar-ISRm11        444    513   (671) 1653555 *
   414    6.8  1.7  0.0  chr2              34255134 34255192 (25385437) + DNA-2-29_DR       DNA                       1     60    (72) 1653556  
   474   22.3  0.0  0.0  chr2              34255201 34255294 (25385335) + hAT-N138_DR       DNA/hAT-Ac             1237   1330   (256) 1653557  
   360   17.1 12.5  0.0  chr2              34255447 34255534 (25385095) C Copia-11F_DR-LTR  LTR/Gypsy?              (0)    445     347 1653558  
   285   15.3 17.2  0.9  chr2              34255535 34255545 (25385084) + Copia-12B_DR-LTR  LTR/Gypsy?                1    115   (352) 1653559  
  2248   10.7  5.2  1.1  chr2              34255572 34255920 (25384709) C SINE2-4_DR        SINE/tRNA-V-RTE         (0)    371       9 1653560  
  1382   21.4  3.5  7.3  chr2              34255580 34255978 (25384651) + DNA8-23_DR        DNA                    1708   2092  (4647) 1653561 *
   451   21.2  4.5  4.4  chr2              34255897 34256099 (25384530) + Copia-12B_DR-LTR  LTR/Gypsy?              137    334   (137) 1653559 *
   367   22.2  4.7  4.7  chr2              34255932 34256101 (25384528) C Copia-11B_DR-LTR  LTR/Gypsy?            (161)    307     138 1653562 *
   304   14.3  1.5  4.7  chr2              34256086 34256151 (25384478) + Copia-12_DR-LTR   LTR/Gypsy?              393    456    (11) 1653563 *
   325   17.2  0.0  0.0  chr2              34256297 34256360 (25384269) + TE-X-6_DR         DNA/Crypton-A           484    547  (1007) 1653564  
  3651   17.4 21.4  1.2  chr2              34256528 34257604 (25383025) C hAT-N132_DR       DNA/hAT-Tip100          (1)   1292       1 1653565  
   667    9.4  2.7  4.6  chr2              34257827 34257937 (25382692) + TE-X-6B_DR        DNA/Crypton-A           398    506    (68) 1653566  
  2557    7.7  5.0  3.4  chr2              34257940 34258317 (25382312) C PROTOP1_DR        DNA/P                   (0)    384       1 1653567  
   553   15.4  8.3  3.1  chr2              34258343 34258463 (25382166) C Kolobok-N16_DR    DNA/Kolobok?         (1112)    130       4 1653568  
   257   20.2  2.3 11.0  chr2              34259526 34259653 (25380976) C DNA-TA-4_DR       DNA/TcMar            (3601)   6194    6077 1653569 *
   285   15.6  0.9  4.5  chr2              34259557 34259570 (25381059) + DNA-1-7_DR        DNA/PIF-Harbinger       661    769   (668) 1653570  
   364   18.2  3.0  0.0  chr2              34259571 34259669 (25380960) + (ATG)n            Simple_repeat             3    104     (0) 1653571  
   227   14.6  0.0  0.0  chr2              34259636 34259683 (25380946) + Tx1-25_DR         LINE/L1-Tx1             949    996  (4446) 1653572 *
   782   13.7  1.8  3.7  chr2              34259739 34259757 (25380872) C CryptonV-N4_DR    DNA/Crypton-V        (8378)   5115    5100 1653573  
  3443    9.1  1.6  3.1  chr2              34259758 34260312 (25380317) + Mariner-N38_DR    DNA/TcMar-Tc1             1    547     (0) 1653574  
   264   27.0  0.0  2.2  chr2              34260234 34260324 (25380305) + Dada-U1A_DR       DNA/Dada               3802   3890  (7089) 1653575 *
   881   13.6  4.1  0.0  chr2              34261023 34261169 (25379460) + HE1_DR1           SINE/tRNA-V-RTE          87    239   (163) 1653576  
   355   29.4  1.2  6.3  chr2              34261044 34261210 (25379419) + DNA6-6_DR         DNA                    9871  10029  (1252) 1653577 *
   708   22.5 15.2  1.4  chr2              34261210 34261524 (25379105) + Dada-tL_DR        DNA/Dada               1953   2310  (8097) 1653578 *
  1027   19.4 10.4  0.0  chr2              34261250 34261527 (25379102) C Mariner-N38_DR    DNA/TcMar-Tc1         (184)    363      57 1653579  
   892   21.4  9.7  5.3  chr2              34261528 34261610 (25379019) + EnSpm-N13_DR      DNA/CMC-EnSpm          7810   8185 (13964) 1653580  
   242   25.2  2.8  0.7  chr2              34262138 34262166 (25378463) C L1-48_DR          LINE/L1               (101)   5666    5520 1653581 *
   342    8.6  1.9  0.0  chr2              34262154 34262258 (25378371) C EnSpm-N11_DR      DNA/CMC-EnSpm        (4769)    584     478 1653582 *
   412    4.3  0.0  0.0  chr2              34262167 34262281 (25378348) C Mariner-N5C_DR    DNA/TcMar            (6379)   1542    1428 1653583 *
   505    3.8  0.0 15.8  chr2              34262187 34262281 (25378348) + Zisupton-3_DR     DNA/Zisupton           7100   7181   (774) 1653584 *
  3208   12.4  4.7  0.2  chr2              34262199 34262794 (25377835) C Helitron-N2_DR    RC/Helitron           (908)   1555     933 1653585  
   474    6.2  2.6  0.0  chr2              34262282 34262292 (25378337) + P-1_DR            DNA/P                  7297   7375  (2593) 1653586 *
   229   20.3  3.4  0.0  chr2              34262743 34262801 (25377828) + Helitron-N3B_DR   RC/Helitron            2350   2410  (4194) 1653587  
   367   19.4  3.0 11.9  chr2              34263890 34263912 (25376717) + EnSpm-N47B_DR     DNA/CMC-EnSpm?         1260   1269   (163) 1653588  
  1058   17.7 13.0  1.9  chr2              34263913 34264189 (25376440) C ANGEL             DNA/Kolobok             (0)    309       3 1653589  
   229   22.5 27.2  0.8  chr2              34264221 34264323 (25376306) C Harbinger-N27_DR  DNA/PIF-Harbinger?      (0)    220      91 1653590  
   244   24.2  5.7  9.2  chr2              34264845 34264967 (25375662) + TDR8              DNA/PIF-Harbinger         3    121  (1034) 1653591  
   284   15.2  0.0  0.0  chr2              34264970 34265015 (25375614) C hAT-N58C_DR       DNA/hAT-Ac              (1)    670     625 1653592  
  1326   13.2  8.2  2.1  chr2              34265101 34265370 (25375259) C Mariner-N38_DR    DNA/TcMar-Tc1         (261)    286       1 1653593  
   356   26.2  0.0  1.9  chr2              34265346 34265367 (25375262) + Helitron-N2_DR    RC/Helitron            1450   1556   (907) 1653594 *
   479   11.8  0.0  2.4  chr2              34265368 34265454 (25375175) C ERV1-N6-I_DR      LTR/ERV1             (1060)   3443    3359 1653595 *
  1231   20.2  6.6  2.3  chr2              34265371 34265435 (25375194) + Merlin-1_DR       DNA/Merlin             1889   2237  (8290) 1653596  
   231   25.0  4.4  0.0  chr2              34265406 34265473 (25375156) C Helitron-N3B_DR   RC/Helitron           (886)   5718    5648 1653597 *
   221   28.5  1.7 11.4  chr2              34265474 34265517 (25375112) + EnSpm-N10_DR      DNA/CMC-EnSpm          7187   7288  (2020) 1653598 *
  1998    9.5  8.6  3.5  chr2              34265503 34265861 (25374768) + hAT-N168B_DR      DNA/hAT-Charlie         279    655     (0) 1653599  
   735    9.0  5.9 17.6  chr2              34265994 34266195 (25374434) + IS3EU-5_DR        DNA/IS3EU                 1    182  (8106) 1653600  
   239   18.5  1.9  0.0  chr2              34266177 34266230 (25374399) C DNA-CCGG-1_DR     DNA                   (776)   1058    1004 1653601 *
  1221   10.5 22.9  2.7  chr2              34266195 34266469 (25374160) + DNA-6-N3_DR       DNA/IS3EU              1047   1375   (103) 1653602  
   242   13.8  6.7  0.0  chr2              34266456 34266511 (25374118) C DNA-6-N2_DR       DNA                  (1664)   3392    3348 1653603 *
   956   12.7  0.0  4.0  chr2              34266469 34266624 (25374005) C SINE2-3B_DR       SINE/tRNA-V           (201)    150       1 1653604  
   872   15.5  0.6  8.2  chr2              34266625 34266651 (25373978) C EnSpm-N10_DR      DNA/CMC-EnSpm        (5781)   3527    3358 1653605  
   817   20.0  0.7 31.7  chr2              34266652 34267017 (25373612) C DNA8-10_DR        DNA/hAT-Ac           (1995)   2023    1604 1653606  
   453   10.3  0.8  2.6  chr2              34266930 34267048 (25373581) + MuDR-2_DR         DNA/MULE-MuDR         16343  16459  (7474) 1653607 *
  5260   11.2  0.4  0.8  chr2              34268140 34268915 (25371714) C TZF28B            DNA/TcMar-Tc1           (0)   1614     842 1653608  
  1884    9.8 18.4  1.9  chr2              34268902 34269255 (25371374) C TZF28B            DNA/TcMar-Tc1        (1188)    426      16 1653608 *
  1186    8.4  2.6  0.0  chr2              34269255 34269409 (25371220) + HATN8_DR          DNA/Zisupton             96    254     (1) 1653609 *
   687   12.8  0.7  8.7  chr2              34269418 34269554 (25371075) C hAT-N52_DR        DNA/hAT-Ac            (694)    127       1 1653610  
   305   21.9 26.3  0.6  chr2              34269605 34269638 (25370991) + DNA-2-32_DR       DNA/CMC-EnSpm?         2443   2510  (6272) 1653611  
  1373   14.5 23.3  0.8  chr2              34269639 34269951 (25370678) + HE1_DR1           SINE/tRNA-V-RTE           2    384    (18) 1653612  
   914   21.6  5.8  5.8  chr2              34269691 34269897 (25370732) C IS3EU-4_DR        DNA/IS3EU            (2302)  12727   12521 1653613 *
   346   20.6 12.4  2.0  chr2              34269898 34270075 (25370554) C TDR9              DNA                     (0)    208      13 1653614 *
   456   26.0  5.0  2.1  chr2              34269963 34270143 (25370486) C Penelope-1_DR     LINE/Penelope         (528)   3918    3733 1653615 *
   743   16.0  7.6  0.7  chr2              34270000 34270144 (25370485) + hAT-N167B_DR      DNA/hAT-Charlie        1226   1380   (193) 1653616 *
  2242   13.2  3.6  0.8  chr2              34270019 34270377 (25370252) C SINE2-4_DR        SINE/tRNA-V-RTE         (2)    369       1 1653617  
   881   20.3  4.6  7.1  chr2              34270378 34270419 (25370210) + CryptonV-N4_DR    DNA/Crypton-V          7877   7912  (5581) 1653618  
   674   19.3 31.8  0.8  chr2              34271400 34271615 (25369014) C TC1DR3            DNA/TcMar-Tc1         (493)    732     450 1653619  
   234   19.4 10.1  2.7  chr2              34271562 34271630 (25368999) + Sola2-N3_DR       DNA/Sola-2             1197   1270  (1187) 1653620 *
   298    5.6  0.0  0.0  chr2              34271614 34271649 (25368980) C TC1DR3            DNA/TcMar-Tc1         (859)    366     331 1653619  
  3580   16.2  2.9  3.4  chr2              34271840 34272521 (25368108) C TDR8D             DNA                     (0)    679       1 1653621  
  2403   15.7 22.0  2.9  chr2              34272522 34273256 (25367373) + Gypsy-246_DR-LTR  LTR/Gypsy                83    954     (0) 1653622  
   528   19.5  0.9  1.8  chr2              34273272 34273386 (25367243) + TDR22             DNA                      46    159  (1096) 1653623  
   630   15.9  5.6  0.0  chr2              34274228 34274353 (25366276) C Merlin-1_DR       DNA/Merlin          (10360)    167      35 1653624  
   360   13.1  3.3  0.0  chr2              34274352 34274412 (25366217) C L2-5_DRe          LINE/L2                (16)   2211    2149 1653625 *
   200    8.0  0.0  0.0  chr2              34274403 34274427 (25366202) C Merlin-1_DR       DNA/Merlin          (10500)     27       3 1653624 *
  1276   17.2  7.4  0.3  chr2              34274952 34275236 (25365393) C ANGEL             DNA/Kolobok             (4)    305       1 1653626  
  1231   28.7  2.8 11.9  chr2              34275313 34276426 (25364203) C hAT-N22_DR        DNA/hAT-Ac            (481)   1257     325 1653627  
   710   21.2  0.0 16.2  chr2              34276427 34276634 (25363995) + (TGAA)n           Simple_repeat             1    179     (0) 1653628  
  1231   28.7  2.8 11.9  chr2              34276635 34276686 (25363943) C hAT-N22_DR        DNA/hAT-Ac            (481)    324     280 1653627  
   352   25.8  9.0  0.0  chr2              34277824 34277912 (25362717) C DNA-8-3_DR        DNA                     (0)   1163    1067 1653629  
  1403    7.0  0.0  4.5  chr2              34278008 34278215 (25362414) + TDR19C            DNA/hAT-Charlie           1    199   (197) 1653630  
   284   31.0  1.0  0.0  chr2              34278127 34278226 (25362403) C L1-60_DR          LINE/L1              (5302)    375     275 1653631 *
  1511   17.2  7.3 10.0  chr2              34278211 34278661 (25361968) C DNA-8-3_DR        DNA                   (234)    929     490 1653629 *
  3257    7.0  0.9  1.1  chr2              34278659 34279106 (25361523) + SINE3-1a          SINE/5S-Deu-L2           39    485    (85) 1653632  
   595   14.7  0.0  1.1  chr2              34279103 34279198 (25361431) C EnSpm-17_DR       DNA/CMC-EnSpm        (6303)   2973    2879 1653633 *
  2039    5.2  8.9  1.9  chr2              34279114 34279405 (25361224) C SINE2-3_DR        SINE/tRNA-V-RTE         (1)    367      56 1653634  
   272   12.2  1.7  8.3  chr2              34279360 34279380 (25361249) C Zisupton-7_DR     DNA/Zisupton         (5570)  11512   11405 1653635 *
   298   13.1  0.0  2.2  chr2              34279381 34279474 (25361155) C Polinton-4_DR     DNA/Maverick         (3098)  17189   17098 1653636 *
   346   10.3  1.1  1.1  chr2              34279404 34279491 (25361138) + ENSPM-6_DR        DNA/CMC-EnSpm         13952  14039 (18577) 1653637  
   262   23.7  0.0  0.0  chr2              34279726 34279784 (25360845) + piggyBac-N18_DR   DNA/PiggyBac            439    497   (157) 1653638  
   215   15.7  7.5  0.0  chr2              34280532 34280678 (25359951) + (CTTAT)n          Simple_repeat             5    162     (0) 1653639 *
   357   11.2  0.6  0.0  chr2              34280644 34280942 (25359687) + (TTCC)n           Simple_repeat             1    300     (0) 1653640  
   223   12.9  0.0  7.8  chr2              34280827 34281020 (25359609) + CT-rich           Low_complexity            1    180     (0) 1653641 *
   523   19.4  1.0  0.0  chr2              34282435 34282532 (25358097) + hAT-N38_DR        DNA/hAT-hAT6             74    172   (857) 1653642  
  1687   17.9 10.5  1.5  chr2              34282533 34282944 (25357685) + Tc1-4_DR          DNA/TcMar-Tc1          1151   1572     (0) 1653643  
  1086   12.1  7.6  0.0  chr2              34283497 34283694 (25356935) C L2-5_DRe          LINE/L2                 (1)   2226    2014 1653644  
   380    8.6  0.0  0.0  chr2              34283922 34283979 (25356650) + SINE_DR1          SINE                     88    145   (113) 1653645  
  4858    9.2  5.1  0.3  chr2              34283983 34284665 (25355964) + TC1DR3            DNA/TcMar-Tc1             2    717   (508) 1653646  
   782   10.7  0.0  0.0  chr2              34284715 34284826 (25355803) + SINE_DR1          SINE                    143    254     (4) 1653645  
   394   13.2  0.0  1.5  chr2              34284772 34284840 (25355789) + CryptonV-1_DR     DNA/Crypton-V         14565  14632  (3241) 1653647 *
   269    0.0  0.0  0.0  chr2              34285480 34285510 (25355119) C hAT-N38_DR        DNA/hAT-hAT6            (5)   1024     994 1653648  
  2199   22.4  3.9  4.4  chr2              34285528 34286217 (25354412) C hAT-N38_DR        DNA/hAT-hAT6          (342)    687       1 1653648  
   221   22.1 14.9  2.4  chr2              34286211 34286225 (25354404) C DNA8-10_DR        DNA/hAT-Ac            (189)   3829    3747 1653649 *
   234   18.6 16.9  0.0  chr2              34286226 34286284 (25354345) + EnSpm-N48B_DR     DNA/CMC-EnSpm           783    851  (6108) 1653650  
   282   15.8  0.0  9.8  chr2              34286618 34286673 (25353956) + hAT-N102_DR       DNA/hAT-Tip100          741    791    (37) 1653651 *
   300    0.0  0.0  0.0  chr2              34286630 34286663 (25353966) + HE1_DR1           SINE/tRNA-V-RTE         245    278   (124) 1653652  
   259   19.5  7.8 13.3  chr2              34286664 34286785 (25353844) + EnSpm-6N1_DR      DNA/CMC-EnSpm          6276   6422  (2814) 1653653  
  1420   11.0  6.5  4.3  chr2              34287909 34288156 (25352473) + Kolobok-N6_DR     DNA/Kolobok-T2?          51    303   (164) 1653654  
   865   19.3 12.1  9.0  chr2              34288174 34288520 (25352109) C hAT-N88_DR        DNA/hAT-Ac            (225)    357       1 1653655  
   400    8.3  3.3  0.0  chr2              34288599 34288658 (25351971) C TC1DR3            DNA/TcMar-Tc1        (1163)     62       1 1653656  
   326   19.2  5.6  7.6  chr2              34288696 34288802 (25351827) C DNA-5-4_DR        DNA                   (270)    802     698 1653657  
   301   25.7  1.0  1.0  chr2              34289037 34289138 (25351491) C DNAX-25_DR        DNA/Zisupton         (2656)    771     670 1653658  
   233   33.3 11.1  0.0  chr2              34289321 34289455 (25351174) + DNA-1-7_DR        DNA/PIF-Harbinger      1287   1436     (2) 1653659  
   682   18.7  3.9  3.4  chr2              34289801 34290005 (25350624) + Copia-11B_DR-LTR  LTR/Gypsy?                1    206   (262) 1653660  
  3852    5.6  3.8  0.0  chr2              34290006 34290555 (25350074) C Daphne-27_DRe     LINE/L2               (608)   1318     748 1653661  
   285    6.8  1.7  0.0  chr2              34291374 34291432 (25349197) C IS3EU-4_DR        DNA/IS3EU             (877)  14152   14093 1653662 *
   304    8.9  1.8  0.0  chr2              34291384 34291439 (25349190) C DNA-N43_DR        DNA/TcMar-Fot1        (471)    583     527 1653663  
   247   14.8  0.0  4.9  chr2              34291390 34291453 (25349176) C LTR-19_DR-LTR     LTR                  (1012)    350     290 1653664 *
  2899   11.4  7.7  0.6  chr2              34291628 34292384 (25348245) + TC1DR3            DNA/TcMar-Tc1             1   1223     (2) 1653665  
   215   20.0  0.0  0.0  chr2              34292352 34292391 (25348238) C DNA8-26_DR        DNA                  (2990)   1540    1501 1653666 *
   315   18.4 29.6  0.7  chr2              34292430 34292544 (25348085) C DNAX-18_DR        DNA/Merlin            (603)    155       8 1653667  
   246   21.0  6.5  0.0  chr2              34292499 34292560 (25348069) C CryptonV-N4_DR    DNA/Crypton-V       (11170)   2323    2258 1653668 *
  1204   20.1  5.6 11.8  chr2              34292566 34292943 (25347686) + Mariner-7_DR      DNA/TcMar-Tc1           179    535  (1052) 1653669  
   236   25.9  0.8  6.4  chr2              34292936 34293067 (25347562) + EnSpm-N17_DR      DNA/TcMar              1908   2032  (3161) 1653670 *
   837    4.2  0.0  0.0  chr2              34292961 34293080 (25347549) + (TATG)n           Simple_repeat             2    121     (0) 1653671  
   369   19.8  4.1 17.1  chr2              34292969 34293139 (25347490) C Dada-U6_DR        DNA/Dada             (1765)   7198    7047 1653672 *
   545   14.6  3.1  1.3  chr2              34293081 34293108 (25347521) + L1-53_DR          LINE/L1                1626   1760  (4686) 1653673  
  1848   10.2  8.7  1.2  chr2              34293899 34294197 (25346432) + Harbinger-N10_DR  DNA/PIF-Harbinger         8    328     (0) 1653674  
   274   22.8  0.0 18.7  chr2              34294198 34294257 (25346372) C EnSpm-N36_DR      DNA/CMC-EnSpm        (2320)    905     863 1653675  
   787   15.2  0.6  8.1  chr2              34294258 34294325 (25346304) C TDR3B             DNA/hAT-Charlie        (35)    165       2 1653676  
   385   20.9  0.6 11.2  chr2              34294742 34294919 (25345710) + ASAT_CY           Satellite               100    260     (2) 1653677  
  2471   10.6 20.6  0.2  chr2              34295037 34295531 (25345098) C L2-3_DRe          LINE/L2                 (7)   5061    4478 1653678  
   261   16.2  0.6  1.9  chr2              34296358 34296526 (25344103) + T-rich            Low_complexity            1    166     (0) 1653679  
   266    9.1  2.2  2.2  chr2              34297270 34297314 (25343315) + hAT-N86_DR        DNA/hAT-Ac                1     45   (499) 1653680  
  1055   16.5  9.2 13.8  chr2              34297324 34297659 (25342970) + hAT-N32_DR        DNA/hAT-Charlie         191    501     (0) 1653681  
   781   20.4  0.5  2.7  chr2              34297757 34297947 (25342682) + DIRS-4N5-LTR_DR   LTR/Ngaro                 4    190   (188) 1653682  
   257   17.9  8.3  6.8  chr2              34297959 34298030 (25342599) + HarbingerN6_DR    DNA/PIF-Harbinger         2     74   (319) 1653683  
   325   20.6  0.0  1.5  chr2              34298240 34298308 (25342321) + DNA9TA1_DR        DNA/CMC-EnSpm          1243   1310  (2023) 1653684  
  1005   13.0  0.7  0.7  chr2              34298312 34298466 (25342163) + HarbingerN6_DR    DNA/PIF-Harbinger       239    393     (0) 1653685  
   773   21.1  6.3  8.0  chr2              34298467 34298656 (25341973) + DIRS-4N5-LTR_DR   LTR/Ngaro               192    378     (0) 1653682  
   309   19.1  7.3  0.0  chr2              34298968 34299035 (25341594) C HATN6_DR          DNA/hAT-Ac            (796)    215     143 1653686  
   206   16.7  0.0  0.0  chr2              34299331 34299396 (25341233) C hAT-33N1_DR       DNA/hAT-Charlie       (213)    981     916 1653687 *
   292    8.6  0.0  0.0  chr2              34299340 34299409 (25341220) + DNA-1-7_DR        DNA/PIF-Harbinger       669    738   (700) 1653688  
   254    8.8  1.5  0.0  chr2              34299353 34299420 (25341209) + hAT-N178B_DR      DNA/hAT-Ac              135    203  (1680) 1653689 *
   205   12.7  0.0  0.0  chr2              34299373 34299427 (25341202) + DNA-TA-4_DR       DNA/TcMar              4662   4716  (5079) 1653690 *
   201   10.8  2.6  5.3  chr2              34299397 34299407 (25341222) C L1-11_DR          LINE/L1              (1054)   6269    6195 1653691 *
   235   21.6  5.5 10.6  chr2              34299522 34299630 (25340999) + EnSpm-14N1_DR     DNA/CMC-EnSpm          3269   3372   (813) 1653692 *
   349   22.6  2.4  0.0  chr2              34299548 34299631 (25340998) C Kolobok-N15_DR    DNA/Kolobok            (13)    899     814 1653693  
   212   10.6  4.3 19.5  chr2              34299774 34299867 (25340762) C DNA9-3_DR         DNA/MULE-MuDR?       (9623)   1756    1675 1653694 *
   359   14.9  3.8  3.8  chr2              34299802 34299906 (25340723) + hAT-N91_DR        DNA/hAT-Ac               48    152   (203) 1653695  
  3610    8.0 20.3  4.6  chr2              34300165 34300868 (25339761) C DNA-TA-1_DR       DNA/CMC-EnSpm           (0)    812       3 1653696  
   329   12.6  0.0  6.8  chr2              34300876 34300969 (25339660) C Polinton-4N1_DR   DNA/Maverick         (5594)   4842    4755 1653697 *
   405   11.5  2.0  6.1  chr2              34300890 34300991 (25339638) C ENSPM-6_DR        DNA/CMC-EnSpm       (17687)  14929   14832 1653698  
   866   17.8 15.0  0.7  chr2              34301276 34301541 (25339088) + DNAX-16_DR        DNA                       1    304   (119) 1653699 *
  1136   16.2  7.8  3.8  chr2              34301521 34301777 (25338852) C HE1_DR1           SINE/tRNA-V-RTE         (8)    394     128 1653700  
   466   23.6 12.0 20.7  chr2              34301540 34302138 (25338491) C Helitron-2_DR     RC/Helitron          (3597)  23815   23260 1653701 *
  4971   11.0  0.8 12.6  chr2              34301781 34302785 (25337844) C CR1-25_DR         LINE/L2                 (9)   3096    2197 1653702  
  2422   10.3  2.4  3.6  chr2              34302714 34302768 (25337861) C hAT-N137_DR       DNA/hAT-Ac            (816)   2755    2337 1653703 *
  2759    5.0  1.1  2.2  chr2              34302769 34303137 (25337492) C SINE2-3_DR        SINE/tRNA-V-RTE         (3)    365       1 1653704  
  1338   10.4  3.1  0.9  chr2              34303139 34303362 (25337267) C CR1-25_DR         LINE/L2               (879)   2226    1998 1653702  
   578   19.8  5.8  0.0  chr2              34303366 34303486 (25337143) C DIRS-1E-LTR_DR    LTR/Ngaro             (355)    335     208 1653705  
   378   23.2  1.4  8.3  chr2              34303487 34303506 (25337123) C EnSpm-6N1_DR      DNA/CMC-EnSpm        (3069)   6167    6036 1653706  
   530   12.3  0.0  0.0  chr2              34304671 34304751 (25335878) + TDR13D            DNA                      94    174   (588) 1653707  
  2209   14.3  7.8  0.2  chr2              34304761 34305181 (25335448) + Kolobok-N6_DR     DNA/Kolobok-T2?           3    455    (12) 1653708  
  1483   19.3  1.6  1.9  chr2              34305195 34305516 (25335113) + TDR13D            DNA                     188    508   (254) 1653709  
   757    6.2  0.0  0.0  chr2              34305548 34305643 (25334986) C P-N2_DR           DNA/P                   (1)   1246    1151 1653710 *
  6626    3.1  0.6  0.2  chr2              34305619 34306419 (25334210) + L2-2_DRe          LINE/L2                3469   4238     (0) 1653711  
  2062    9.9  0.0  3.8  chr2              34306423 34306725 (25333904) C PROTOP1_DR        DNA/P                  (90)    294       3 1653712  
  2642   14.8 17.2  3.1  chr2              34306726 34307284 (25333345) + DNA-X-7_DR        DNA                      11    646     (0) 1653713  
   415   21.8  5.9  0.0  chr2              34307287 34307387 (25333242) + TDR13D            DNA                     519    625   (137) 1653714  
   217   16.7  4.8  6.1  chr2              34307932 34308014 (25332615) + Mariner-N19_DR    DNA/TcMar-ISRm11        238    319  (1167) 1653715  
  1207   17.2  5.2 14.7  chr2              34308114 34308535 (25332094) C LINEX-1_DR        Retroposon             (13)    792     406 1653716  
   364   27.1 17.3  1.3  chr2              34308537 34308738 (25331891) + Mariner-N7_DR     DNA/TcMar                28    261     (0) 1653717  
  2189   11.3  3.9  0.8  chr2              34308788 34309143 (25331486) + Copia-11K_DR-LTR  LTR/Gypsy?                1    367   (131) 1653718  
   204   13.6  0.0  5.4  chr2              34309307 34309345 (25331284) + Mariner-N31_DR    DNA/TcMar-Tc1           443    479    (61) 1653719 *
   264   14.3  0.0  3.6  chr2              34309317 34309374 (25331255) + Dada-tL_DR        DNA/Dada               2936   2991  (7416) 1653720  
   303   12.7  7.3  0.0  chr2              34309412 34309466 (25331163) + Mariner-N41_DR    DNA/TcMar-Fot1            1     59   (789) 1653721 *
  2858   13.5 14.1 10.0  chr2              34309443 34310182 (25330447) + Mariner-N41_DR    DNA/TcMar-Fot1           80    846     (2) 1653722  
  9115   10.6  9.6  0.7  chr2              34310719 34312214 (25328415) C Mariner-N6_DR     DNA/TcMar-Tc1          (24)   1628       1 1653723  
   712   15.3  7.5 11.2  chr2              34312215 34312245 (25328384) + Zisupton-7_DR     DNA/Zisupton           9702   9857  (7225) 1653724  
   958    9.6  0.6  0.6  chr2              34312246 34312403 (25328226) C DNA11TA1_DR       DNA/CMC-EnSpm          (38)    165       8 1653725  
   222   18.6  0.0  0.0  chr2              34312437 34312479 (25328150) + EnSpm-17_DR       DNA/CMC-EnSpm          2706   2748  (6528) 1653726  
   559   16.4  1.7  0.0  chr2              34312489 34312604 (25328025) + DNA11TA1_DR       DNA/CMC-EnSpm            81    198     (5) 1653727  
   871   11.2  4.1  1.1  chr2              34312612 34312782 (25327847) C DNA11TA1B_DR      DNA/CMC-EnSpm          (27)    176       1 1653728  
   251   15.6  0.0  0.0  chr2              34312788 34312832 (25327797) + IS3EU-1_DR        DNA/IS3EU              3971   4015  (4689) 1653729  
   226   16.7  0.0  2.1  chr2              34312790 34312838 (25327791) + Helitron-2_DR     RC/Helitron            8016   8063 (19349) 1653730 *
   456   19.1  0.0  0.0  chr2              34312841 34312929 (25327700) C ANGEL             DNA/Kolobok           (220)     89       1 1653731  
   211   24.0  5.7  8.8  chr2              34312867 34312880 (25327749) + DNA7-N1_DR        DNA/Zisupton           8254   8299  (2118) 1653732 *
   219   10.0  0.0 17.1  chr2              34312888 34312901 (25327728) + DNA6-1_DR         DNA/hAT-hAT5            677    717   (432) 1653733  
   262    2.9  0.0  0.0  chr2              34312902 34312935 (25327694) C hAT-N134_DR       DNA/hAT?              (295)    770     737 1653734  
   257   15.2  2.6  7.3  chr2              34312936 34312957 (25327672) C EnSpm-N40_DR      DNA/CMC-EnSpm        (2763)   2620    2580 1653735  
   211   24.0  5.7  8.8  chr2              34312958 34312971 (25327658) + DNA7-N1_DR        DNA/Zisupton           8300   8355  (2062) 1653732  
   341   24.8  4.1  1.6  chr2              34313827 34313949 (25326680) + EnSpm-17_DR       DNA/CMC-EnSpm          2706   2831  (6445) 1653736 *
   752    8.3  0.9  0.0  chr2              34313946 34314053 (25326576) C Harbinger-N31_DR  DNA/PIF-Harbinger     (576)    109       1 1653737  
   281   24.7  3.4  5.6  chr2              34314054 34314162 (25326467) + hAT-N127_DR       DNA/hAT-Charlie        6821   6926  (3390) 1653738  
  1127   12.1  0.0  0.6  chr2              34314215 34314380 (25326249) C TDR8B             DNA/hAT-Ac              (5)    958     794 1653739  
  1345    5.8 12.0  0.0  chr2              34314443 34314633 (25325996) C TDR8B             DNA/hAT-Ac            (749)    214       1 1653740  
   284   22.0  9.4  2.5  chr2              34316059 34316207 (25324422) C ASAT_CY           Satellite              (75)    187      29 1653741  
   283   12.6  0.0  0.0  chr2              34316241 34316335 (25324294) + L1-119_DR         LINE/L1                1133   1227  (4050) 1653742 *
   314    7.1  3.6  0.0  chr2              34316261 34316344 (25324285) C Mariner-N5_DR     DNA/TcMar            (8557)    412     326 1653743  
   213   14.4  0.0 16.0  chr2              34316407 34316464 (25324165) C Gypsy-168B_DR-LTR LTR/Gypsy               (0)    507     458 1653744 *
   917   23.6 13.0  2.8  chr2              34316418 34316809 (25323820) + Copia-11F_DR-LTR  LTR/Gypsy?               15    445     (0) 1653745  
   384   16.1  0.0  0.0  chr2              34316954 34317015 (25323614) C DNA8-8B_DR        DNA/hAT-Charlie       (269)    954     893 1653746  
   247   10.9 10.9  0.0  chr2              34317014 34317059 (25323570) + HarbingerN7_DR    DNA/PIF-Harbinger        89    139   (339) 1653747 *
  1207   15.1 10.3  1.1  chr2              34317064 34317305 (25323324) + HarbingerN7_DR    DNA/PIF-Harbinger       212    475     (3) 1653748  
  2738   11.1 13.6  2.0  chr2              34317306 34317865 (25322764) C DNA-8-30_DR       DNA/hAT-Ac            (397)    625       1 1653749  
   264   18.6  0.0  0.0  chr2              34318593 34318635 (25321994) + CR1-10_DR         LINE/L2                2212   2254    (30) 1653750  
  2699   12.9 21.6  1.7  chr2              34318660 34319211 (25321418) + Kolobok-4N1_DR    DNA/Kolobok-T2            1    660  (1009) 1653751  
   773   15.8  8.0  3.2  chr2              34319220 34319369 (25321260) C Harbinger-8N2_DR  DNA/PIF-Harbinger     (391)    157       1 1653752  
   463   14.8  0.0  4.5  chr2              34319370 34319458 (25321171) + Kolobok-4N1_DR    DNA/Kolobok-T2         1559   1643    (26) 1653753  
   409   11.9  0.0  0.0  chr2              34319745 34319803 (25320826) C EnSpm-N6_DR       DNA/CMC-EnSpm?          (0)    346     288 1653754  
  4119   13.5  8.1  1.5  chr2              34319819 34320622 (25320007) + Kolobok-4N1_DR    DNA/Kolobok-T2            1    856   (813) 1653755  
  3646    2.6  0.0  0.0  chr2              34320618 34321044 (25319585) + L2-2_DRe          LINE/L2                3808   4234     (4) 1653756 *
  1401   12.0 16.0  0.0  chr2              34321055 34321304 (25319325) + Kolobok-4N1_DR    DNA/Kolobok-T2          840   1129   (540) 1653757  
  1273   14.3  0.9  0.9  chr2              34321312 34321530 (25319099) + Kolobok-4N1_DR    DNA/Kolobok-T2         1451   1669     (0) 1653758  
  2135    6.5  0.3  4.6  chr2              34321531 34321866 (25318763) C hAT-N153_DR       DNA/hAT-Ac           (1754)    324       3 1653759  
   918    6.3  0.8  0.0  chr2              34321870 34321996 (25318633) C EnSpm-N6_DR       DNA/CMC-EnSpm?        (144)    202      75 1653754  
   932   12.7  2.1  0.0  chr2              34322007 34322148 (25318481) C DNA-AT-1_DR       DNA                   (247)    145       1 1653760  
   362    9.7  3.2  0.0  chr2              34322149 34322210 (25318419) C EnSpm-N6_DR       DNA/CMC-EnSpm?        (282)     64       1 1653754  
   290   25.2  8.4  4.5  chr2              34323097 34323310 (25317319) C Copia-30_DR-LTR   LTR/Gypsy?             (20)    449     244 1653761  
   497   17.5  0.0  0.0  chr2              34323413 34323507 (25317122) C Merlin-N3_DR      DNA/Merlin              (0)    255     161 1653762  
  4209   12.2 10.4  0.7  chr2              34323508 34324260 (25316369) C LOOPERN4_DR       DNA/Kolobok-T2          (0)    917      93 1653763  
   736   23.6  5.9  0.0  chr2              34324268 34324487 (25316142) + Kolobok-N1_DR     DNA/Kolobok-T2?          33    265   (534) 1653764  
  2282    8.4  4.4  0.8  chr2              34325300 34325659 (25314970) C HATN13_DR         DNA/hAT-Ac              (0)   1119     747 1653765  
   262    2.8  2.8  0.0  chr2              34325675 34325710 (25314919) C HATN13_DR         DNA/hAT-Ac            (504)    615     579 1653765  
   771    8.2  0.9  1.8  chr2              34325711 34325822 (25314807) C Gypsy66-LTR_DR    LTR/Gypsy               (0)    313     203 1653766  
   202   16.7 10.4  0.0  chr2              34326523 34326570 (25314059) C L1-33_DR          LINE/L1              (4273)   1309    1257 1653767 *
  1869    5.2  3.6  0.0  chr2              34326547 34326798 (25313831) C Gypsy66-LTR_DR    LTR/Gypsy              (52)    261       1 1653768  
  3387    9.7 10.6  0.2  chr2              34326799 34327325 (25313304) C HATN13_DR         DNA/hAT-Ac            (537)    582       1 1653769  
  4703   10.3  9.5  3.1  chr2              34327899 34328697 (25311932) + hAT-N167_DR       DNA/hAT-Charlie           2    850     (0) 1653770  
   261   12.5  0.0  0.0  chr2              34328918 34328957 (25311672) C hAT-N85B_DR       DNA/hAT-Charlie        (50)    468     429 1653771 *
   611   16.5  2.5  4.2  chr2              34328946 34328966 (25311663) C DNA6-1_DR         DNA/hAT-hAT5          (276)    873     855 1653772  
  1630   21.1 12.1  2.0  chr2              34328967 34329512 (25311117) C hAT-N126B_DR      DNA/hAT-Ac              (0)    600       1 1653773  
   487   28.5 11.4  4.5  chr2              34329534 34329849 (25310780) C hAT-N85B_DR       DNA/hAT-Charlie       (152)    366      30 1653771  
   406   17.1  0.0  7.5  chr2              34330898 34330998 (25309631) + DNA-8-24_DR       DNA/hAT-Tip100           48    141  (1642) 1653774  
   278   20.0  0.0  3.5  chr2              34330940 34331027 (25309602) C EnSpm-5_DR        DNA/CMC-EnSpm        (4831)   2840    2756 1653775 *
  2868   12.7  6.4  2.3  chr2              34330997 34331543 (25309086) C Gypsy148-LTRb_DR  LTR/Gypsy              (96)    569       1 1653776  
   381   16.3  0.0  0.0  chr2              34330999 34331012 (25309617) + EnSpm-N2_DR       DNA/CMC-EnSpm          2986   3077   (938) 1653777 *
  5172    9.6  4.8  1.8  chr2              34332819 34333589 (25307040) + HARBINGERN2B_DR   DNA/PIF-Harbinger         6    799     (0) 1653778  
  2140   11.3  3.2  1.4  chr2              34334837 34335178 (25305451) C TC1DR3            DNA/TcMar-Tc1          (11)   1214     867 1653779  
  2138    9.1  2.9  0.0  chr2              34335179 34335486 (25305143) C TC1DR3            DNA/TcMar-Tc1         (908)    317       1 1653780  
  4141   13.8 17.9 12.5  chr2              34336293 34337607 (25303022) + hAT-N22B_DR       DNA/hAT-Ac                1   1379     (0) 1653781  
  6196   10.9  5.2  3.9  chr2              34338584 34339688 (25300941) C HATN13_DR         DNA/hAT-Ac              (0)   1119       2 1653782  
   200   27.3 11.2  0.8  chr2              34339667 34339689 (25300940) C hAT-N127_DR       DNA/hAT-Charlie      (3338)   6978    6861 1653783 *
   291   22.6  8.3  0.0  chr2              34339690 34339772 (25300857) C ANGEL             DNA/hAT                (48)    261     172 1653784  
   976    7.6  0.6  6.9  chr2              34339773 34339941 (25300688) C hAT-N92_DR        DNA/hAT-Ac              (0)   1575    1417 1653785  
  1907    8.5  9.7  0.9  chr2              34339943 34340252 (25300377) + SINE2-4_DR        SINE/tRNA-V-RTE           1    337    (34) 1653786  
   255   11.8 10.0  1.5  chr2              34340207 34340266 (25300363) + CryptonV-N5_DR    DNA/Crypton-V          5780   5844 (18693) 1653787 *
   218    8.3  0.0  0.0  chr2              34340281 34340316 (25300313) C hAT-N92_DR        DNA/hAT-Ac            (149)   1426    1391 1653785 *
  1189   15.0  0.0  2.3  chr2              34340314 34340532 (25300097) C hAT-N92_DR        DNA/hAT-Ac            (351)   1224    1011 1653785  
 37945    8.3  7.8  5.3  chr2              34340534 34347012 (25293617) C DIRS-N1_DR        LTR/Ngaro               (0)   6632       1 1653788  
  2939   11.0 16.6 14.4  chr2              34347013 34347991 (25292638) C hAT-N92_DR        DNA/hAT-Ac            (577)    998       1 1653785  
   368   20.3  3.0 11.0  chr2              34347993 34348158 (25292471) C EnSpm-N10_DR      DNA/CMC-EnSpm        (7508)   1800    1647 1653789 *
   502   19.3  0.8  1.7  chr2              34348043 34348163 (25292466) C ANGEL             DNA/hAT               (171)    138      19 1653784  
   393   15.9  8.0  5.2  chr2              34348067 34348179 (25292450) + Merlin-2_DR       DNA/Merlin             7295   7410  (6511) 1653790 *
   871   15.7 19.8  3.7  chr2              34348257 34348488 (25292141) + TE-X-17_DR        Unknown                 179    446     (6) 1653791  
   753   21.2  0.0  0.0  chr2              34348766 34348911 (25291718) + DNA-N21_DR        DNA/hAT-Charlie?        186    331     (3) 1653792  
   584   22.3  6.9  1.6  chr2              34349499 34349671 (25290958) C DNA-8-24_DR       DNA/hAT-Tip100       (1095)    688     507 1653793  
  4768   11.0 15.5  0.4  chr2              34349764 34350577 (25290052) C TDR2              DNA/TcMar-Tc1           (1)    936       1 1653794  
   215   13.8 24.0  4.2  chr2              34351718 34351838 (25288791) + DNA-N15_DR        DNA                     260    403     (2) 1653795  
  3637   10.2 21.9  7.2  chr2              34351885 34352666 (25287963) C TC1DR3B           DNA/TcMar-Tc1           (0)    889       1 1653796  
   204   14.8  7.1  3.5  chr2              34353893 34353948 (25286681) C DNA-6-N2_DR       DNA                   (730)   4326    4269 1653797 *
   877   20.4 18.8  1.2  chr2              34353905 34353953 (25286676) C EnSpm-N48B_DR     DNA/CMC-EnSpm        (4268)   2691    2352 1653798  
   923   16.3 17.9  0.3  chr2              34353954 34354193 (25286436) + SINE2-5_DR        SINE/tRNA-V-RTE           1    282     (0) 1653799 *
  1178   10.1  1.7  0.0  chr2              34354032 34354209 (25286420) + DNA6-6_DR         DNA                    4392   4572  (6709) 1653800  
   551   18.1  8.8  2.6  chr2              34354293 34354439 (25286190) + DNA8-17_DR        DNA/hAT-Tip100         1243   1398   (415) 1653801  
   383   26.7  5.2  0.0  chr2              34354344 34354425 (25286204) + DIRS-1F-LTR_DR    LTR/Ngaro               199    286   (399) 1653802 *
  4932    1.4  0.0  0.7  chr2              34354426 34354997 (25285632) + SINE3-1a          SINE/5S-Deu-L2            1    568     (2) 1653803  
  1230    8.8  0.5  2.7  chr2              34354995 34355181 (25285448) + SINE2-4_DR        SINE/tRNA-V-RTE          72    254   (117) 1653804 *
   488   24.6  1.9  8.7  chr2              34355203 34355362 (25285267) C DNA-N33_DR        DNA                     (1)   1702    1553 1653805  
   404   17.9  4.3  2.9  chr2              34355542 34355679 (25284950) C DNA-N33_DR        DNA                  (1484)    219      80 1653806  
   203   19.0  1.3  0.0  chr2              34355660 34355738 (25284891) C DNA-2-32_DR       DNA/CMC-EnSpm?       (2745)   6037    5958 1653807 *
   287    0.0  0.0  0.9  chr2              34355677 34355784 (25284845) + (TTTC)n           Simple_repeat             3    109     (0) 1653808  
  1216   18.4  4.9  3.2  chr2              34355822 34356125 (25284504) C LTR-6_DR          LTR                   (345)    309       1 1653809  
  1037    0.0  0.0  0.0  chr2              34356935 34357057 (25283572) C L2-17_DRe         LINE/L2                (10)   3506    3384 1653810  
   235    6.7  2.0 10.9  chr2              34357042 34357091 (25283538) + Helitron-1N2_DR   RC/Helitron               4     49  (2145) 1653811 *
  5816    4.6 17.0  1.6  chr2              34357058 34357916 (25282713) + Helitron-1N1_DR   RC/Helitron               1    989     (0) 1653812  
  4338    2.2  1.6  0.0  chr2              34357916 34358416 (25282213) C L2-17_DRe         LINE/L2               (132)   3384    2876 1653810 *
  1360   10.8  7.0  2.5  chr2              34358931 34359157 (25281472) + HE1_DR1           SINE/tRNA-V-RTE          94    330    (72) 1653813  
   202   12.0 26.0  0.0  chr2              34359131 34359180 (25281449) + DNA-X-3_DR        DNA                     391    453  (1021) 1653814 *
   943    5.8  4.9  2.8  chr2              34359235 34359376 (25281253) C hAT-N137_DR       DNA/hAT-Ac            (855)   2716    2572 1653815  
   735   15.0  6.7  2.3  chr2              34359244 34359407 (25281222) + DNA6-6_DR         DNA                    6829   6999  (4282) 1653816 *
   256   13.3  0.0  2.2  chr2              34359802 34359847 (25280782) C hAT-N177C_DR      DNA/hAT-Tip100        (908)    824     780 1653817  
   952   10.9  8.0  1.1  chr2              34359849 34360024 (25280605) C hAT-N177B_DR      DNA/hAT-Tip100        (155)    809     622 1653818  
   791   16.2  3.9  1.2  chr2              34359998 34360153 (25280476) C Merlin-1_DR       DNA/Merlin           (6391)   4136    3977 1653819 *
  2452    9.1  4.5  0.5  chr2              34360021 34360373 (25280256) C SINE2-3_DR        SINE/tRNA-V-RTE         (1)    367       1 1653820  
   676   16.8  3.4  6.4  chr2              34360154 34360175 (25280454) + DNA7-N2_DR        DNA/hAT-hAT6           1405   1577   (437) 1653821 *
  2679   12.3  7.2  2.4  chr2              34360376 34360983 (25279646) C hAT-N177B_DR      DNA/hAT-Tip100        (327)    637       1 1653822  
   809   16.4  0.0  0.0  chr2              34362485 34362624 (25278005) C Harbinger-N28_DR  DNA/PIF-Harbinger      (16)    646     507 1653823  
  1908   12.9  0.7  0.0  chr2              34362625 34362901 (25277728) + L2-13_DRe         LINE/L2                1381   1659   (215) 1653824  
  2164    3.5  0.0  0.0  chr2              34362902 34363155 (25277474) C HATN8_DR          DNA/Zisupton            (1)    254       1 1653825  
   370    9.4  0.0  0.0  chr2              34363111 34363163 (25277466) C hAT-N35B_DR       DNA/hAT-Ac            (959)    653     601 1653826 *
  2710    9.9  1.6  2.4  chr2              34363156 34363579 (25277050) C Harbinger-N28_DR  DNA/PIF-Harbinger     (241)    421       1 1653823  
  1072   10.7 14.7  0.4  chr2              34363625 34363822 (25276807) C TDR13             DNA                     (0)    772     547 1653827  
   634   13.0  1.8  4.5  chr2              34363822 34363934 (25276695) C TDR13             DNA                   (662)    110       1 1653827 *
   232   27.4  0.0  1.6  chr2              34363967 34364029 (25276600) + DNA8-9_DR         DNA/hAT-Ac              809    870   (581) 1653828 *
  2373   11.9  0.3  3.6  chr2              34363980 34364354 (25276275) + SINE2-4_DR        SINE/tRNA-V-RTE           9    371     (0) 1653829  
  1511   17.1  3.8  3.2  chr2              34364075 34364388 (25276241) C DNAX-23_DR        DNA                  (2082)   9719    9404 1653830 *
   687    9.5  0.0  1.9  chr2              34364408 34364514 (25276115) + L2-5_DRe          LINE/L2                2114   2218     (9) 1653831  
   215   27.4  8.1  5.0  chr2              34364535 34364906 (25275723) + IS3EU-1N1_DR      DNA/IS3EU              1567   1949    (39) 1653832 *
   443   28.0  6.3  8.0  chr2              34364576 34364955 (25275674) C EnSpm-11_DR       DNA/CMC-EnSpm        (7842)   1161     788 1653833  
   571   18.8  1.9  6.6  chr2              34365970 34366174 (25274455) C LINEX-2_DR        Retroposon              (4)    540     345 1653834  
  1284   12.3 24.3  1.4  chr2              34366197 34366484 (25274145) + DNA8-17_DR        DNA/hAT-Tip100         1310   1662   (151) 1653835  
   679   16.0  4.3  7.6  chr2              34366345 34366506 (25274123) + Helitron-2_DR     RC/Helitron           23687  23843  (3569) 1653836 *
   311   24.5  9.1  2.1  chr2              34366661 34366737 (25273892) C EnSpm-8_DR        DNA/CMC-EnSpm        (1553)   7888    7702 1653837  
   492   15.8  0.0  3.2  chr2              34366738 34366835 (25273794) C ANGEL             DNA/Kolobok           (199)    110      16 1653838  
  2177   22.8 14.0  1.9  chr2              34366836 34367443 (25273186) + TDR13C            DNA                       1    680     (0) 1653839  
   263   21.7  3.7  4.5  chr2              34367658 34367684 (25272945) + DNA7-N1_DR        DNA/Zisupton           9168   9300  (1116) 1653840  
   384   11.5  0.0  2.9  chr2              34367685 34367791 (25272838) C Helitron-N3B_DR   RC/Helitron          (4106)   2498    2395 1653841 *
   670   13.0  0.7  0.0  chr2              34367705 34367715 (25272914) C DNA9-3_DR         DNA/MULE-MuDR?       (1848)   9531    9465 1653842  
   726    3.2  0.0  0.8  chr2              34367716 34367840 (25272789) C DNA-TA-4_DR       DNA/TcMar            (8247)   1548    1425 1653843  
   206   26.7  3.9  1.9  chr2              34367765 34367867 (25272762) C DNA-N4_DR         DNA                   (324)    718     614 1653844 *
   245   15.1 12.8  0.0  chr2              34367783 34367868 (25272761) + hAT-N48B_DR       DNA/hAT-Ac             1465   1561   (579) 1653845 *
   351   10.0  0.0  5.0  chr2              34367793 34367876 (25272753) C CryptonV-N1_DR    DNA/Crypton-V        (4069)   5982    5903 1653846  
   212   21.4  1.7  3.5  chr2              34368871 34368928 (25271701) + hAT-N127_DR       DNA/hAT-Charlie        8640   8696  (1620) 1653847  
   211   26.0  0.0  2.7  chr2              34368929 34368944 (25271685) + ANGEL             DNA/Kolobok              32    103   (206) 1653848  
   249   24.1  4.0 13.2  chr2              34369153 34369276 (25271353) + Mariner-N7_DR     DNA/TcMar                 1    114   (147) 1653849  
   233   15.8  0.0  0.0  chr2              34369280 34369317 (25271312) + Mariner-N7_DR     DNA/TcMar               200    237    (24) 1653850  
   233   14.0  0.0  4.7  chr2              34369282 34369326 (25271303) C Mariner-N1_DR     DNA/TcMar             (210)     60      18 1653851  
   250   13.7 19.6  0.0  chr2              34369664 34369714 (25270915) C hAT-N34B_DR       DNA/hAT-Ac              (0)    842     782 1653852 *
   852    5.1  0.0  9.3  chr2              34369710 34369838 (25270791) + CR1-46_DR         LINE/L2                3999   4116     (0) 1653853  
  1317   12.1  1.7  3.5  chr2              34369846 34370077 (25270552) C hAT-N121_DR       DNA/hAT-Ac            (757)    228       1 1653854  
  4978   13.7  2.9  2.1  chr2              34370151 34371061 (25269568) C L1-18_DR          LINE/L1               (537)   5177    4260 1653855  
   415   13.0  1.3  0.0  chr2              34371051 34371127 (25269502) + Kolobok-N16B_DR   DNA/Kolobok?           1013   1090    (53) 1653856 *
   224    9.8  2.6  6.8  chr2              34371109 34371185 (25269444) + Helitron-N2_DR    RC/Helitron              16     89  (2374) 1653857 *
   215   11.4  0.0  0.0  chr2              34371132 34371210 (25269419) + DNA-TA-4_DR       DNA/TcMar              6060   6138  (3657) 1653858 *
   335    7.6  0.4  7.1  chr2              34371141 34371333 (25269296) + (TTA)n            Simple_repeat             3    178     (0) 1653859  
   758   15.2 21.5  0.0  chr2              34371423 34371613 (25269016) C hAT-N154_DR       DNA/hAT-Tip100        (997)    398     167 1653860 *
   902   12.5 16.1  0.0  chr2              34371463 34371630 (25268999) + hAT-N22B_DR       DNA/hAT-Ac              795    989   (390) 1653861  
   242   24.9  1.4 18.6  chr2              34372569 34372706 (25267923) + Helitron-2_DR     RC/Helitron            7940   8057 (19355) 1653862 *
  1149   17.8  2.2  3.0  chr2              34372590 34372861 (25267768) + ANGEL             DNA/Kolobok              36    305     (4) 1653863  
   238   19.1  0.0  4.8  chr2              34372805 34372870 (25267759) C EnSpm-17_DR       DNA/CMC-EnSpm        (6509)   2767    2705 1653864 *
   267   17.5  1.8  0.0  chr2              34373390 34373446 (25267183) + DNA-N15_DR        DNA                      42     99   (306) 1653865  
   227   18.1  3.9  6.7  chr2              34373416 34373428 (25267201) C Ginger1-2_DR      DNA/Ginger-1         (1548)   5074    5004 1653866 *
   320   16.7  0.0  0.0  chr2              34373429 34373488 (25267141) C hAT-N48B_DR       DNA/hAT-Ac            (709)   1431    1372 1653867 *
   342   18.5  0.0  1.2  chr2              34373437 34373518 (25267111) + ENSPM-6_DR        DNA/CMC-EnSpm         31659  31739   (877) 1653868 *
  2915   15.2  3.4  0.7  chr2              34373450 34373515 (25267114) + Merlin-1_DR       DNA/Merlin             1586   2155  (8372) 1653869  
  3211    8.6  4.1  0.2  chr2              34373516 34374004 (25266625) C Mariner-N38_DR    DNA/TcMar-Tc1          (20)    527      20 1653870  
   287    7.3  0.0  0.0  chr2              34374004 34374044 (25266585) + hAT-N64_DR        DNA/hAT-Ac              866    906   (683) 1653871 *
  2296    8.6  4.5  2.3  chr2              34374043 34374423 (25266206) + hAT-N107_DR       DNA/hAT-Ac              620   1008     (0) 1653872  
   331   18.1 11.5  4.8  chr2              34375888 34376044 (25264585) + CryptonV-N4_DR    DNA/Crypton-V          1073   1239 (12254) 1653873 *
   583   18.1  7.1  1.7  chr2              34375928 34376096 (25264533) + TDR16             DNA/Merlin               23    200   (113) 1653874  
  1215   15.2 17.2  2.9  chr2              34376277 34376608 (25264021) + DNA-2-30B_DR      DNA                       1    378    (35) 1653875  
  1028   14.5  3.5  3.1  chr2              34376902 34377129 (25263500) + EnSpm-N3C_DR      DNA/CMC-EnSpm             2    230    (53) 1653876  
  1413    8.6  3.6  0.9  chr2              34377156 34377378 (25263251) + EnSpm-N3C_DR      DNA/CMC-EnSpm             1    229    (54) 1653876  
  1670   11.2  2.1  2.5  chr2              34377399 34377682 (25262947) + EnSpm-N3C_DR      DNA/CMC-EnSpm             1    283     (0) 1653877  
  1696    6.0  3.0  0.4  chr2              34378558 34378790 (25261839) C TDR20             DNA/Merlin              (0)    239       1 1653878  
   215   14.3  0.0  0.0  chr2              34378762 34378796 (25261833) C EnSpm-N59_DR      DNA/CMC-EnSpm?       (1897)   1772    1738 1653879 *
   743    8.8  0.0  1.8  chr2              34378792 34378907 (25261722) C hAT-N177_DR       DNA/hAT-Tip100        (370)    600     487 1653880  
   328   15.6  1.6  0.0  chr2              34378908 34378971 (25261658) C hAT-N177_DR       DNA/hAT-Tip100        (615)    355     291 1653880  
   209   15.1  2.3  2.3  chr2              34379967 34380054 (25260575) C HATN11B_DR        DNA/hAT               (178)    512     425 1653881 *
   325    7.6  0.0  0.0  chr2              34379980 34380071 (25260558) + Zisupton-7_DR     DNA/Zisupton          11367  11458  (5624) 1653882 *
   374    6.2  0.0  7.1  chr2              34379992 34380096 (25260533) C EnSpm-N14_DR      DNA/CMC-EnSpm         (929)   3651    3554 1653883  
   665   21.5 14.2  1.6  chr2              34384653 34384926 (25255703) + ANGEL             DNA/Kolobok               1    308     (1) 1653884  
   368   27.5  5.6  1.1  chr2              34384769 34384948 (25255681) C hAT-N134_DR       DNA/hAT?              (155)    910     723 1653885 *
  1798   10.9  6.3  0.3  chr2              34385221 34385523 (25255106) C Kolobok-N5_DR     DNA/Kolobok-T2?         (0)    485     165 1653886 *
  3201   14.2  2.1  2.6  chr2              34385512 34386088 (25254541) C DIRS-1-LTR_DR     LTR/Ngaro              (48)    574       1 1653887  
  1645   14.8  8.2  4.6  chr2              34386196 34386550 (25254079) + Kolobok-N3_DR     DNA/Kolobok-T2?           4    370     (0) 1653888  
   305   31.4  2.0  4.7  chr2              34386551 34386743 (25253886) + HarbingerN6B_DR   DNA/PIF-Harbinger       415    602   (120) 1653889  
  2795    9.4  8.9  0.2  chr2              34386766 34387191 (25253438) C SINE3-1a          SINE/5S-Deu-L2        (107)    463       1 1653890  
   262   17.3  7.3 20.9  chr2              34387200 34387323 (25253306) + HarbingerN6B_DR   DNA/PIF-Harbinger       606    715     (7) 1653891  
   207   14.3  5.2  3.4  chr2              34388850 34388907 (25251722) + Dada-U6_DR        DNA/Dada               7168   7226  (1737) 1653892  
  6272   10.5 13.6  1.4  chr2              34388922 34390013 (25250616) + TC1DR3            DNA/TcMar-Tc1             1   1224     (1) 1653893  
  2323   11.1  7.9  0.7  chr2              34390158 34390575 (25250054) + Kolobok-N6_DR     DNA/Kolobok-T2?          20    467     (0) 1653894  
  1220   10.7  4.3  0.0  chr2              34391378 34391564 (25249065) + HE1_DR1           SINE/tRNA-V-RTE          51    245   (157) 1653895  
   765   25.9  0.5  1.8  chr2              34391379 34391598 (25249031) + Helitron-2_DR     RC/Helitron           23453  23669  (3743) 1653896 *
   741   22.0  2.9  1.1  chr2              34391642 34391816 (25248813) C Zisupton-3_DR     DNA/Zisupton         (3056)   4899    4722 1653897  
   305    8.8  5.5 11.6  chr2              34391870 34391884 (25248745) + hAT-N107_DR       DNA/hAT-Ac              437    557   (451) 1653898  
   372   17.7  7.1  0.0  chr2              34391885 34391902 (25248727) + EnSpm-N13_DR      DNA/CMC-EnSpm         17526  17645  (4503) 1653899  
   447    6.7  0.0  4.4  chr2              34391903 34391996 (25248633) + hAT-N21_DR        DNA/hAT-Charlie        1647   1736   (110) 1653900 *
   450    3.5  3.5  0.0  chr2              34391913 34391997 (25248632) + DNA8-25_DR        DNA                    2282   2369  (1598) 1653901 *
   525    9.8  0.0  1.1  chr2              34391930 34392022 (25248607) C hAT-N21_DR        DNA/hAT-Charlie       (113)   1733    1642 1653902  
   303   18.6  0.8  0.0  chr2              34391935 34392052 (25248577) C hAT-N31_DR        DNA/hAT-Ac           (1270)    192      74 1653903 *
   356   10.2 14.8  0.0  chr2              34391998 34392011 (25248618) C hAT-N39_DR        DNA/hAT-Tip100        (240)   1312    1231 1653904  
   351    7.5  2.8  0.0  chr2              34392023 34392036 (25248593) C Harbinger-N17_DR  DNA/PIF-Harbinger    (1268)    377     268 1653905  
   286   23.7  4.1  5.2  chr2              34392359 34392456 (25248173) C Harbinger-N25_DR  DNA/PIF-Harbinger     (307)    269     173 1653906 *
   360   21.7  0.0  1.2  chr2              34392374 34392457 (25248172) + EnSpm-N25_DR      DNA/CMC-EnSpm          1634   1716  (2970) 1653907  
  1372    8.8 16.9  0.0  chr2              34392626 34392885 (25247744) C REX1-5_DR         LINE/Rex-Babar          (0)   2659    2356 1653908  
  2167    5.6 13.2  0.0  chr2              34395833 34396151 (25244478) C DNA15TA1_DR       DNA/CMC-EnSpm           (0)    442      82 1653909  
   458   20.4  8.7  0.9  chr2              34396446 34396549 (25244080) C Crypton-N1_DR     DNA/Crypton-A         (372)    112       1 1653910  
   260   16.2  2.9  2.9  chr2              34398680 34398781 (25241848) C DNA-6-N2_DR       DNA                  (4169)    887     786 1653911  
   221   14.9  2.5  4.3  chr2              34398682 34398800 (25241829) C DNA-TA-4_DR       DNA/TcMar            (3643)   6152    6036 1653912 *
   770    9.8  0.0  1.7  chr2              34398696 34398893 (25241736) + (TAA)n            Simple_repeat             1    194     (0) 1653913  
   296   12.6  2.9  0.9  chr2              34398810 34398913 (25241716) C DNA-6-N2_DR       DNA                  (4185)    871     766 1653914 *
   208   12.7  1.4  4.2  chr2              34398849 34398922 (25241707) C Helitron-N2_DR    RC/Helitron          (2374)     89      18 1653915 *
   958    4.6 37.4  0.0  chr2              34400390 34400563 (25240066) + TDR20             DNA/Merlin                1    239     (0) 1653916  
   555   21.3  6.4  7.0  chr2              34400743 34400914 (25239715) C Penelope-5_DR     LINE/Penelope         (473)   2403    2233 1653917 *
   573   18.5  5.9  4.5  chr2              34400765 34400917 (25239712) + Helitron-4_DR     RC/Helitron           16304  16458 (15410) 1653918 *
  1002   11.2  5.6  0.0  chr2              34400788 34400948 (25239681) C SINE2-4_DR        SINE/tRNA-V-RTE         (1)    370     201 1653919  
  6772    4.2 17.0  0.4  chr2              34400993 34401984 (25238645) C HATN5_DR          DNA/hAT-Ac              (0)   1156       1 1653920  
   568   15.8 12.8  1.3  chr2              34401985 34402123 (25238506) C Merlin-N3_DR      DNA/Merlin             (88)    167      13 1653921  
   819   14.1  1.5  0.0  chr2              34403119 34403253 (25237376) C DNA-X-4_DR        DNA                     (6)   1239    1103 1653922  
  5864   14.5  8.3  1.7  chr2              34403291 34404430 (25236199) + L2-17_DRe         LINE/L2                2292   3505    (11) 1653923  
   357    1.9  0.0  0.0  chr2              34404406 34404459 (25236170) + (CTAA)n           Simple_repeat             4     57     (0) 1653924 *
   351   25.5 12.2  4.4  chr2              34405821 34406033 (25234596) C piggyBac-N13B_DR  DNA/PiggyBac          (399)   1002     774 1653925 *
   490   27.1 11.1  0.0  chr2              34405844 34406042 (25234587) C HATN8_DR          DNA/Zisupton           (28)    227       7 1653926  
   214   22.7  0.0  0.0  chr2              34406004 34406047 (25234582) C hAT-N35B_DR       DNA/hAT-Ac            (959)    653     610 1653927 *
  2472    9.5  0.3  0.3  chr2              34406074 34406421 (25234208) + HarbingerN5_DR    DNA/PIF-Harbinger         1    348   (513) 1653928  
  2212   13.8  3.7  0.0  chr2              34406422 34406775 (25233854) C HarbingerN5_DR    DNA/PIF-Harbinger       (0)    861     495 1653929  
  1476   13.7  0.0  2.0  chr2              34406822 34407081 (25233548) + DNA-1-11_DR       DNA                      27    281   (443) 1653930  
   272   12.5  3.4  5.2  chr2              34407042 34407100 (25233529) + hAT-N169_DR       DNA/hAT-Ac              601    658   (785) 1653931 *
  1517    5.7  6.1  0.0  chr2              34407164 34407391 (25233238) C TDR12             DNA                     (0)    242       1 1653932  
  3349    8.2 11.4  1.4  chr2              34408132 34408648 (25231981) C SINE3-1a          SINE/5S-Deu-L2          (2)    568       1 1653933  
  3175    9.8  2.6  9.5  chr2              34409040 34409658 (25230971) + Tx1-28_DR         LINE/L1-Tx1            2976   3555   (303) 1653934  
   740   11.0 17.4  0.0  chr2              34409809 34409963 (25230666) + Mariner-N38_DR    DNA/TcMar-Tc1            58    239   (308) 1653935  
   467   15.6 19.0  0.7  chr2              34410871 34410986 (25229643) C ANGEL             DNA/Kolobok            (15)    294     158 1653936  
   286   21.3 13.4  1.5  chr2              34410882 34411000 (25229629) C EnSpm-N40_DR      DNA/CMC-EnSpm        (2554)   2840    2708 1653937 *
   391   22.8  8.8  7.5  chr2              34410903 34411073 (25229556) + ANGEL             DNA/Kolobok              70    242    (67) 1653938  
  1436   17.4  5.4  0.7  chr2              34411164 34411440 (25229189) C HE1_DR1           SINE/tRNA-V-RTE       (112)    290       1 1653939  
  1095   21.6  5.9  5.9  chr2              34411441 34411486 (25229143) C DNA6-6_DR         DNA                  (6809)   4471    4149 1653940  
   773   10.3  2.9 27.2  chr2              34411542 34411782 (25228847) + DNA11TA1B_DR      DNA/CMC-EnSpm             9    203     (0) 1653941  
   211   19.0 10.3  0.0  chr2              34411739 34411752 (25228877) C Zisupton-7_DR     DNA/Zisupton         (7324)   9758    9724 1653942 *
   220   14.3  0.0  0.0  chr2              34411753 34411787 (25228842) C Polinton-2N1_DR   DNA/Maverick         (7231)   3861    3827 1653943  
  2766   12.2  1.8  0.2  chr2              34411999 34412432 (25228197) + TDR2              DNA/TcMar-Tc1            12    452   (485) 1653944  
   877    5.2  0.9  0.0  chr2              34412426 34412540 (25228089) + TDR2              DNA/TcMar-Tc1           822    937     (0) 1653945 *
  3201   10.6 13.6  0.8  chr2              34412543 34413121 (25227508) + hAT-N106_DR       DNA/hAT-Ac              143    795     (0) 1653946  
  1125   19.9 12.7  1.7  chr2              34414031 34414352 (25226277) C Kolobok-N3_DR     DNA/Kolobok-T2?        (13)    357       1 1653947  
  3887   14.5 21.1  3.7  chr2              34414357 34415350 (25225279) C Harbinger-4N1B_DR DNA/PIF-Harbinger       (2)   1161       1 1653948  
   526   24.6  7.5  5.8  chr2              34415421 34415606 (25225023) + SINE2-1B_DR       SINE/tRNA                 1    189     (9) 1653949  
   386   18.4  0.0  8.6  chr2              34416630 34416647 (25223982) C Merlin-2_DR       DNA/Merlin           (6504)   7417    7408 1653950  
   643   20.5 18.6  3.8  chr2              34416648 34416900 (25223729) C ANGEL             DNA/Kolobok             (0)    309      21 1653951  
   274    5.7  0.0  0.0  chr2              34417024 34417058 (25223571) + hAT-N69_DR        DNA/hAT-Ac                2     36  (1237) 1653952  
   527    8.0 23.2  0.0  chr2              34417059 34417170 (25223459) + hAT-N69_DR        DNA/hAT-Ac              480    617   (656) 1653953  
   403    8.8 10.3  0.0  chr2              34417182 34417249 (25223380) + hAT-N69_DR        DNA/hAT-Ac              872    946   (327) 1653954  
   245   15.6  0.0  0.0  chr2              34417248 34417295 (25223334) + (AATTG)n          Simple_repeat             1     48     (0) 1653955 *
  1229   12.0  3.1  0.5  chr2              34417299 34417490 (25223139) C hAT-N188_DR       DNA/hAT-hAT5         (1141)    827     631 1653956  
   521   13.4  2.4  0.0  chr2              34417424 34417505 (25223124) + Kolobok-1N1_DR    DNA/Kolobok-T2          389    472   (951) 1653957 *
   754   12.7  5.9  0.7  chr2              34417527 34417661 (25222968) + Kolobok-1N1_DR    DNA/Kolobok-T2          844    985   (438) 1653958 *
  1132   20.4  3.3  0.5  chr2              34417644 34417936 (25222693) C L2-5_DRe          LINE/L2               (309)   1918    1651 1653959  
   603   15.0  4.7  9.3  chr2              34417937 34418127 (25222502) + hAT-N69_DR        DNA/hAT-Ac             1037   1219    (54) 1653960  
  4106   10.9  8.0  0.4  chr2              34418361 34419038 (25221591) C L1-124_DR         LINE/L1                 (0)   4041    3313 1653961  
   365   19.0  0.0 10.9  chr2              34419006 34419147 (25221482) C EnSpm-6N1_DR      DNA/CMC-EnSpm        (2584)   6652    6525 1653962 *
   453   13.9  0.0  3.4  chr2              34419028 34419068 (25221561) + DNA8-26_DR        DNA                    1366   1466  (3064) 1653963  
   502    0.3  0.8  0.0  chr2              34419069 34419194 (25221435) + DNA-2-32_DR       DNA/CMC-EnSpm?         5481   5633  (3149) 1653964  
   315   11.3  0.0  3.8  chr2              34419081 34419218 (25221411) + Helitron-2_DR     RC/Helitron           11764  11896 (15516) 1653965 *
   453   13.9  0.0  3.4  chr2              34419195 34419208 (25221421) + DNA8-26_DR        DNA                    1467   1505  (3025) 1653963  
  1096   13.5  4.9  5.4  chr2              34419269 34419511 (25221118) C Merlin-N3_DR      DNA/Merlin              (1)    254      13 1653966  
   214    5.3  2.6  0.0  chr2              34419507 34419544 (25221085) + Zisupton-6_DR     DNA/Zisupton          21122  21160   (956) 1653967 *
   723    9.2  0.9  0.9  chr2              34419513 34419622 (25221007) C Helitron-N3_DR    RC/Helitron          (1372)   1644    1535 1653968  
   240   19.6  0.0  1.8  chr2              34419577 34419633 (25220996) + Merlin-1_DR       DNA/Merlin             2714   2769  (7758) 1653969 *
   396   20.4  4.6  0.0  chr2              34421699 34421806 (25218823) + DNAX-18_DR        DNA/Merlin               13    125   (633) 1653970 *
  3451   10.3  7.2  2.5  chr2              34421803 34422387 (25218242) + hAT-N45B_DR       DNA/hAT-Blackjack        22    633    (90) 1653971  
   665   10.8  0.0  1.0  chr2              34422387 34422489 (25218140) + HATN1_DR          DNA/hAT                 326    427     (0) 1653972 *
   226   11.8  0.0  0.0  chr2              34422461 34422494 (25218135) + DIRS-N4_DR        LTR/Ngaro              1412   1445  (4351) 1653973 *
   928   15.5 31.4  1.6  chr2              34422490 34422840 (25217789) C Penelope-3_DR     LINE/Penelope         (103)   1230     791 1653974  
   644   14.9  3.0  0.7  chr2              34422841 34422975 (25217654) + DNA-TA-2_DR       DNA/CMC-EnSpm            59    196     (0) 1653975  
  1464   21.4  1.2 18.9  chr2              34422991 34423741 (25216888) + DNAX-18_DR        DNA/Merlin              120    758     (0) 1653976  
   242   23.4  1.6  0.0  chr2              34423689 34423752 (25216877) C CryptonV-N4_DR    DNA/Crypton-V       (11170)   2323    2259 1653977 *
   209   21.8  1.8  0.0  chr2              34423991 34424045 (25216584) C Tx1-2_DR          LINE/L1-Tx1          (5032)    137      82 1653978  
   404    8.3  1.1  3.5  chr2              34424920 34425006 (25215623) + Harbinger3_DR     DNA/PIF-Harbinger      2031   2115  (1484) 1653979 *
  1024   11.5  0.0  0.0  chr2              34424932 34425087 (25215542) + (TCTG)n           Simple_repeat             3    158     (0) 1653980  
   225   24.0  0.0  1.6  chr2              34425787 34425917 (25214712) + DNA-TA-4_DR       DNA/TcMar              1408   1536  (8259) 1653981 *
   335   21.2  9.7  0.6  chr2              34425802 34426117 (25214512) C Polinton-4_DR     DNA/Maverick         (8439)  11848   11792 1653982 *
  1228    3.8  0.0  0.0  chr2              34425809 34426416 (25214213) + (TCTA)n           Simple_repeat             1    608     (0) 1653983  
   780    8.6  0.0  0.0  chr2              34426257 34426520 (25214109) + (CCTA)n           Simple_repeat             1    264     (0) 1653984 *
   435   13.6 13.6  0.0  chr2              34426404 34426535 (25214094) C Polinton-4_DR     DNA/Maverick         (7591)  12696   12547 1653985 *
   489   12.1  2.2  0.0  chr2              34426454 34426544 (25214085) + Ginger1-N1_DR     DNA/Ginger-1            289    381  (2277) 1653986  
   266   15.1 16.1  2.2  chr2              34426760 34426840 (25213789) C Kolobok-N10_DR    DNA/Kolobok             (0)    643     552 1653987  
   608   23.7  4.4  8.9  chr2              34426879 34427193 (25213436) + Kolobok-N10_DR    DNA/Kolobok             332    633    (10) 1653988  
   884   21.7  2.0  0.0  chr2              34427331 34427533 (25213096) + Merlin-N3_DR      DNA/Merlin               49    255     (0) 1653989  
  1811   15.2 13.2  1.0  chr2              34427566 34427936 (25212693) + HarbingerN6B_DR   DNA/PIF-Harbinger         1    416   (306) 1653990  
   577    6.8  0.0 12.4  chr2              34427938 34428037 (25212592) + HarbingerN6B_DR   DNA/PIF-Harbinger       629    717     (5) 1653991  
   242   22.6 17.0  0.6  chr2              34429099 34429245 (25211384) C Mariner-N31_DR    DNA/TcMar-Tc1          (81)    459     289 1653992  
   242   20.0  4.9  1.6  chr2              34429189 34429249 (25211380) + ASAT_CY           Satellite                74    136   (126) 1653993  
  1620   18.6  6.4  2.3  chr2              34429400 34429818 (25210811) + Tx1-10_DR         LINE/L1-Tx1            5075   5510    (28) 1653994  
   216    0.0  0.0  0.0  chr2              34429817 34429890 (25210739) + (TTTC)n           Simple_repeat             3     76     (0) 1653995 *
   241   22.4  0.0  5.3  chr2              34430647 34430726 (25209903) + ENSPM-6_DR        DNA/CMC-EnSpm         27357  27432  (5184) 1653996 *
   478   28.8  4.3  4.7  chr2              34430710 34430964 (25209665) C Harbinger-N19_DR  DNA/PIF-Harbinger     (369)    254       1 1653997  
  3353   13.8  3.6  1.2  chr2              34431036 34431668 (25208961) C piggyBac-N18_DR   DNA/PiggyBac            (6)    648       1 1653998  
   251   15.5  8.3  1.3  chr2              34431605 34431676 (25208953) C IS4EU-2_DR        DNA/PIF-ISL2EU        (734)   4632    4556 1653999 *
   386   22.8  2.0  0.0  chr2              34431674 34431774 (25208855) C DNA-TA-1_DR       DNA/CMC-EnSpm         (577)    235     133 1654000  
   858   21.9 16.4  0.0  chr2              34431867 34432104 (25208525) C TDR13D            DNA                     (0)    762     486 1654001  
   266   16.9  0.0  0.0  chr2              34432144 34432206 (25208423) + Copia-26_DR-I     LTR/Gypsy?             1846   1908    (28) 1654002  
  2388    8.3 13.8  0.0  chr2              34432207 34432569 (25208060) + Copia-11K_DR-LTR  LTR/Gypsy?                1    413    (85) 1654002  
   485   17.1 48.4  1.6  chr2              34432623 34432856 (25207773) C TDR13D            DNA                   (420)    342       1 1654001  
  4621    9.7  8.7  0.0  chr2              34434005 34434674 (25205955) C EXPANDER1_DR      LINE/RTE-BovB         (228)   3137    2410 1654003  
  2465    9.2 12.1  0.4  chr2              34434960 34435440 (25205189) C TDR7              DNA                     (2)    539       3 1654004  
   210   11.3  1.6  3.2  chr2              34436121 34436184 (25204445) + CryptonV-N4_DR    DNA/Crypton-V          3954   4016  (9477) 1654005 *
   256    3.2  1.6  0.0  chr2              34436135 34436197 (25204432) C DNA-6-N2_DR       DNA                   (781)   4275    4212 1654006  
   217   12.9  1.4  0.0  chr2              34436146 34436215 (25204414) C hAT-N47C_DR       DNA/hAT-Tip100       (2246)    213     143 1654007 *
  1943   18.0 25.8  6.5  chr2              34436303 34436318 (25204311) C Merlin-2_DR       DNA/Merlin           (2736)  11185   11147 1654008  
  2537   13.1  6.9  1.9  chr2              34436319 34436810 (25203819) + DNA-X-4_DR        DNA                       1    516   (729) 1654009  
  2079   13.0 13.7  4.0  chr2              34436808 34437239 (25203390) + DNA-X-4_DR        DNA                     774   1245     (0) 1654010 *
  1943   18.0 25.8  6.5  chr2              34436811 34437220 (25203409) C Merlin-2_DR       DNA/Merlin           (2736)  11146   10101 1654008 *
   339   25.7 12.7  1.1  chr2              34438099 34438263 (25202366) + DNA-8-1_DR        DNA/hAT-Ac                1    184  (1148) 1654011  
  2167   11.3  3.9  3.9  chr2              34438363 34438775 (25201854) + DNA-X-3_DR        DNA                       1    413  (1061) 1654012  
  2331   12.7  1.9  0.0  chr2              34438783 34439145 (25201484) + DNA-X-3_DR        DNA                    1101   1470     (4) 1654013  
   470    7.1  0.0  0.0  chr2              34439219 34439302 (25201327) + (ATTG)n           Simple_repeat             2     85     (0) 1654014 *
  1059   24.2  9.2  0.8  chr2              34439281 34439618 (25201011) + DNA8-10_DR        DNA/hAT-Ac             3472   3837   (181) 1654015  
   302   26.9  1.8  1.8  chr2              34439303 34439328 (25201301) + (TTGG)n           Simple_repeat             4    113     (0) 1654016 *
  1163   20.9 17.9  0.0  chr2              34439318 34439619 (25201010) + HE1_DR1           SINE/tRNA-V-RTE          12    367    (35) 1654017  
   342   25.3  3.2  2.1  chr2              34439542 34439634 (25200995) + DNA-2-32_DR       DNA/CMC-EnSpm?         2640   2733  (6049) 1654018 *
   640   11.9  0.8  9.0  chr2              34439796 34439915 (25200714) C SINE_DR1          SINE                    (0)    258     148 1654019  
  1101    9.1  3.4  0.0  chr2              34439932 34440107 (25200522) C DNA11TA1_DR       DNA/CMC-EnSpm           (0)    203      22 1654020  
   405   21.6 19.8  1.6  chr2              34440922 34441128 (25199501) C Rex1-20_DRe       LINE/Rex-Babar          (5)   3282    3039 1654021  
   267   25.1  2.2  9.3  chr2              34441174 34441322 (25199307) + SAT-13_DR         Satellite                 1    138   (278) 1654022  
   233   21.5  3.8  7.8  chr2              34441230 34441335 (25199294) + Penelope-1_DR     LINE/Penelope          3978   4079   (367) 1654023 *
  3151   13.4  2.0  5.1  chr2              34441245 34441334 (25199295) + Helitron-N3_DR    RC/Helitron            1513   1881  (1135) 1654024  
  3784    5.5  1.9  1.5  chr2              34441335 34441872 (25198757) + Mariner-N38_DR    DNA/TcMar-Tc1             2    541     (6) 1654025  
   224   31.0  1.6  6.0  chr2              34441762 34441953 (25198676) + Merlin-1_DR       DNA/Merlin             2057   2240  (8287) 1654026 *
  3151   13.4  2.0  5.1  chr2              34441873 34441926 (25198703) + Helitron-N3_DR    RC/Helitron            1882   2113   (903) 1654024  
   227   23.8  9.2  5.3  chr2              34441886 34442049 (25198580) + SAT-13_DR         Satellite               692    861   (362) 1654027 *
   448   20.4 24.5  0.0  chr2              34442178 34442393 (25198236) + hAT-N175_DR       DNA/hAT-hAT5             28    296   (414) 1654028  
   500   19.6  0.0  1.0  chr2              34442421 34442523 (25198106) + hAT-N175_DR       DNA/hAT-hAT5            609    710     (0) 1654029  
  3200   14.1  9.1  2.7  chr2              34443417 34444044 (25196585) + DNA-3-2B_DR       DNA/PIF-Harbinger        30    696   (136) 1654030  
   881    6.5 41.4  0.0  chr2              34444173 34444319 (25196310) + SINE3-1           SINE/5S-Deu-L2            2    209   (381) 1654031  
  1017   13.6  1.5 13.2  chr2              34444320 34444522 (25196107) + SINE3-1           SINE/5S-Deu-L2          409    590     (0) 1654031  
   268   14.3  0.0  0.0  chr2              34445668 34445723 (25194906) C DNA-8-24_DR       DNA/hAT-Tip100       (1130)    653     598 1654032  
   373   11.5  0.0  0.0  chr2              34445850 34445901 (25194728) C hAT-N66B_DR       DNA/hAT-Charlie         (1)    194     143 1654033  
   314   11.1  0.0  0.0  chr2              34445903 34445947 (25194682) + HarbingerN6B_DR   DNA/PIF-Harbinger         1     45   (677) 1654034  
   394   18.9  1.4  0.0  chr2              34445970 34446043 (25194586) + Gypsy-244_DR-LTR  LTR/Gypsy               121    195   (530) 1654035  
   649   21.3  0.6  8.6  chr2              34446542 34446716 (25193913) C Penelope-1_DR     LINE/Penelope         (552)   3894    3733 1654036 *
  2178   13.2  6.2  0.0  chr2              34446568 34446938 (25193691) C HE1_DR1           SINE/tRNA-V-RTE         (8)    394       1 1654037  
   832   26.4  1.3  0.4  chr2              34446939 34446984 (25193645) + MuDR-2_DR         DNA/MULE-MuDR         20251  20298  (3635) 1654038 *
  1279    9.8  0.5  2.5  chr2              34446982 34447181 (25193448) C TDR19C            DNA/hAT-Charlie       (200)    196       1 1654039  
   331   21.5  0.0 16.5  chr2              34447091 34447196 (25193433) C CryptonV-N5_DR    DNA/Crypton-V       (21449)   3088    2998 1654040 *
   292   23.3  9.6  3.8  chr2              34447103 34447131 (25193498) C ENSPM-6_DR        DNA/CMC-EnSpm       (10148)  22468   22412 1654041 *
   348   16.7  0.0  0.0  chr2              34447132 34447191 (25193438) + DNA6-10_DR        DNA                    2763   2822  (3884) 1654042  
   292   23.3  9.6  3.8  chr2              34447192 34447227 (25193402) C ENSPM-6_DR        DNA/CMC-EnSpm       (10148)  22411   22337 1654041  
   277   16.1  3.6  0.0  chr2              34448830 34448840 (25191789) + EnSpm-N11_DR      DNA/CMC-EnSpm          3297   3354  (1999) 1654043  
   316    8.9  0.0  0.0  chr2              34448841 34448885 (25191744) C DNA6-6_DR         DNA                  (6718)   4563    4519 1654044 *
  1379   12.2  2.5  1.1  chr2              34448849 34449076 (25191553) C SINE2-4_DR        SINE/tRNA-V-RTE         (1)    281      22 1654045  
  1072   18.2  4.7  2.0  chr2              34448886 34449150 (25191479) C DNA2-16_DR        DNA                 (12095)   5956    5726 1654046 *
   305    8.3  6.2  0.0  chr2              34449149 34449196 (25191433) C hAT-N153_DR       DNA/hAT-Ac            (672)   1406    1356 1654047 *
   346   15.4  1.9  4.2  chr2              34449212 34449258 (25191371) C EnSpm-N5B_DR      DNA/CMC-EnSpm          (86)   1206    1121 1654048  
   480   11.1  0.0  0.0  chr2              34449259 34449339 (25191290) + EnSpm-N5_DR       DNA/CMC-EnSpm            60    140   (150) 1654049  
  1680    8.3 14.2  1.0  chr2              34449343 34449609 (25191020) + hAT-N93_DR        DNA/hAT-Ac               15    316   (193) 1654050  
  1022   18.6  1.5 17.8  chr2              34449596 34449613 (25191016) C Helitron-1_DR     RC/Helitron         (23316)   2984    2859 1654051 *
  1833    9.1  5.4  3.3  chr2              34449614 34449908 (25190721) + TDR4              DNA                       1    301     (0) 1654052  
  1022   18.6  1.5 17.8  chr2              34449909 34449928 (25190701) C Helitron-1_DR     RC/Helitron         (23316)   2858    2698 1654051  
   967    5.8  0.0  0.0  chr2              34449920 34450040 (25190589) C DNA-8-1_DR        DNA/hAT-Ac            (303)   1029     909 1654053 *
   260   12.3 41.8  1.6  chr2              34450040 34450130 (25190499) C hAT-N93_DR        DNA/hAT-Ac            (193)    316     190 1654054 *
   255   33.0  0.0 85.4  chr2              34450041 34450147 (25190482) + EnSpm-N13_DR      DNA/CMC-EnSpm         12944  13066  (9083) 1654055 *
   212   12.1  0.0  0.0  chr2              34450119 34450151 (25190478) C EnSpm-N13_DR      DNA/CMC-EnSpm        (9333)  12816   12784 1654056 *
  5118    9.2 11.3  1.2  chr2              34450171 34451099 (25189530) + hAT-N105_DR       DNA/hAT-Ac              279   1278     (3) 1654057  
   241   18.8  0.0  0.0  chr2              34451169 34451216 (25189413) + DNA-8-28_DR       DNA/hAT-Tip100?         313    360   (222) 1654058  
   263   14.0 33.3  0.7  chr2              34451223 34451330 (25189299) C EnSpm-N27_DR      DNA/CMC-EnSpm           (0)    173      31 1654059  
   208   18.2  7.3  0.0  chr2              34451377 34451431 (25189198) C hAT-N153_DR       DNA/hAT-Ac            (672)   1406    1348 1654047  
   230   15.2  6.5  4.8  chr2              34451513 34451574 (25189055) C EnSpm-16_DR       DNA/CMC-EnSpm        (4508)   5276    5214 1654060  
   283   19.1  3.5  8.5  chr2              34451618 34451703 (25188926) + EnSpm-N23_DR      DNA/CMC-EnSpm           264    345   (293) 1654061  
   212   13.9  9.3  0.0  chr2              34452720 34452762 (25187867) C ERV1-N10_DR-LTR   LTR/ERV1              (324)    316     270 1654062  
   580    9.5 14.3  0.0  chr2              34452917 34453021 (25187608) + DNA8-12_DR        DNA                       1    120   (206) 1654063 *
  1001   13.2  1.8  0.0  chr2              34453017 34453182 (25187447) + piggyBac-N5B_DR   DNA/PiggyBac?            42    210  (1528) 1654064  
   531   16.8  7.8  2.2  chr2              34455396 34455513 (25185116) + DNA2-3_DR         DNA/Merlin               23    147  (1098) 1654065  
  1048   16.4  4.6  8.0  chr2              34455514 34455798 (25184831) + HATN1_DR          DNA/hAT                   1    276   (151) 1654066  
   531   16.9  9.7  1.9  chr2              34455524 34455538 (25185091) C IS3EU-4_DR        DNA/IS3EU           (12149)   2878    2725 1654067 *
  1575    8.5  3.6  2.6  chr2              34455822 34456142 (25184487) C HATN7_DR          DNA/hAT               (101)    494       1 1654068  
   284   12.4  1.2 14.7  chr2              34456143 34456227 (25184402) C IS3EU-4_DR        DNA/IS3EU           (12796)   2233    2159 1654067 *
  1044   21.5  6.0  4.3  chr2              34456165 34456597 (25184032) C DNA2-3_DR         DNA/Merlin            (634)    611     172 1654069  
   680   18.9  6.5  2.9  chr2              34456575 34456743 (25183886) + EnSpm-15_DR       DNA/CMC-EnSpm          8978   9152  (2302) 1654070 *
   984   13.2  1.2  3.0  chr2              34456596 34456767 (25183862) C HE1_DR1           SINE/tRNA-V-RTE        (28)    374     206 1654071  
   400    7.7  0.0  0.0  chr2              34456729 34456845 (25183784) C Zisupton-7_DR     DNA/Zisupton         (5581)  11501   11385 1654072 *
   325   13.7  0.0  0.0  chr2              34456749 34456865 (25183764) + ENSPM-6_DR        DNA/CMC-EnSpm         31681  31797   (819) 1654073 *
   766   12.7  1.0  8.9  chr2              34456768 34456813 (25183816) C Helitron-2_DR     RC/Helitron          (3597)  23814   23568 1654074  
   408   16.9  0.0  0.0  chr2              34456814 34456884 (25183745) C HE1_DR1           SINE/tRNA-V-RTE       (165)    237     167 1654075  
   284   17.8  0.0 13.8  chr2              34456857 34456947 (25183682) + CryptonV-N4_DR    DNA/Crypton-V         11738  11817  (1676) 1654076 *
   361   19.7  0.0  0.0  chr2              34456873 34456948 (25183681) C IS3EU-4_DR        DNA/IS3EU           (13196)   1833    1758 1654067 *
   400   20.1  2.1  6.5  chr2              34456883 34457026 (25183603) C CryptonV-N4_DR    DNA/Crypton-V        (5237)   8256    8119 1654077  
   688   16.2  0.9  2.2  chr2              34457923 34458070 (25182559) C DNA-N15_DR        DNA                     (0)    405     276 1654078  
  1758   10.1 15.1  1.9  chr2              34458079 34458402 (25182227) C DNA-X-2_DR        DNA                     (1)    815     450 1654079  
   479   16.8  3.0  0.0  chr2              34458382 34458482 (25182147) + EnSpm-N48B_DR     DNA/CMC-EnSpm           914   1017  (5942) 1654080 *
   598    6.0  0.0  0.0  chr2              34458400 34458482 (25182147) C SINE2-4_DR        SINE/tRNA-V-RTE       (235)    136      54 1654081  
   533   11.7  0.0  3.2  chr2              34458483 34458496 (25182133) + Merlin-1_DR       DNA/Merlin             4563   4656  (5871) 1654082 *
  1013   19.2  1.0  1.5  chr2              34458493 34458693 (25181936) + ERV1-8_DR-LTR     LTR/ERV1                628    827   (298) 1654083 *
  2120   12.8  3.8  0.0  chr2              34458692 34459011 (25181618) + HarbingerN6_DR    DNA/PIF-Harbinger        62    393     (0) 1654084  
  1044   14.5 31.7  0.0  chr2              34459951 34460199 (25180430) C Harbinger-N10_DR  DNA/PIF-Harbinger       (0)    328       1 1654085  
   695   20.4 12.7  3.0  chr2              34460200 34460237 (25180392) + EnSpm-N36B_DR     DNA/CMC-EnSpm           873    930  (2486) 1654086  
   976   17.4  2.0  2.5  chr2              34461824 34462024 (25178605) C hAT-N177B_DR      DNA/hAT-Tip100          (0)    964     765 1654087  
  1228   17.2 11.0  3.6  chr2              34462025 34462459 (25178170) C hAT-10_DR         DNA/hAT-Tip100          (0)   4480    4015 1654088  
   203    4.2  0.0  0.0  chr2              34462836 34462859 (25177770) + Helitron-2_DR     RC/Helitron            5988   6011 (21401) 1654089 *
   476   12.8  0.0  0.0  chr2              34462857 34462934 (25177695) C HATN3B_DR         DNA/hAT-Tip100        (825)    154      77 1654090  
   858   11.9  1.4  0.0  chr2              34462958 34463100 (25177529) C hAT-N177B_DR      DNA/hAT-Tip100        (779)    185      41 1654091  
   549   18.9 10.2  1.1  chr2              34463101 34463120 (25177509) + DNA-8-24_DR       DNA/hAT-Tip100          855   1032   (751) 1654092  
  1297    9.9  0.0  4.0  chr2              34463297 34463506 (25177123) C TDR20             DNA/Merlin              (0)    239      38 1654093  
  2986    7.1  4.5  0.0  chr2              34463508 34463929 (25176700) + DNA15TA1_DR       DNA/CMC-EnSpm             2    442     (0) 1654094  
   349    8.9  7.1  0.0  chr2              34463930 34463979 (25176650) + EnSpm-N59_DR      DNA/CMC-EnSpm?         1954   2007  (1662) 1654095  
   249    5.0  0.0  7.5  chr2              34464021 34464063 (25176566) C Tx1-25_DR         LINE/L1-Tx1          (4454)    988     949 1654096 *
   254    5.6  0.0  0.0  chr2              34464030 34464065 (25176564) + (CAT)n            Simple_repeat             3     38     (0) 1654097 *
  1472   13.7 17.0  5.1  chr2              34464063 34464415 (25176214) C DNA6-6_DR         DNA                  (6695)   4586    4194 1654098 *
  1523   11.0 19.9  3.4  chr2              34464110 34464410 (25176219) C SINE2-4_DR        SINE/tRNA-V-RTE        (17)    354       6 1654099  
   465   29.0  3.0  3.8  chr2              34464300 34464414 (25176215) C Helitron-2_DR     RC/Helitron          (3891)  23521   23287 1654100 *
  1254   17.6 15.2  2.5  chr2              34464411 34464458 (25176171) + DNA6-6_DR         DNA                    6842   7233  (4048) 1654101  
   465   18.0  6.6  0.0  chr2              34464415 34464429 (25176200) C DNA8-25_DR        DNA                  (1764)   2203    2075 1654102 *
   493   19.2  0.9  1.9  chr2              34464430 34464535 (25176094) C DNA8-10_DR        DNA/hAT-Ac            (156)   3862    3758 1654103 *
   509   13.5  2.2  0.0  chr2              34464448 34464536 (25176093) C HE1_DR1           SINE/tRNA-V-RTE        (28)    374     284 1654104  
   423   22.4  0.0 13.2  chr2              34464505 34464516 (25176113) C DIRS-1E-LTR_DR    LTR/Ngaro             (396)    294     208 1654105 *
   429   21.2  0.0  2.4  chr2              34464517 34464603 (25176026) + DNA7-N2_DR        DNA/hAT-hAT6           1616   1700   (314) 1654106  
   270   22.6  8.5  2.4  chr2              34464537 34464556 (25176073) + Helitron-4_DR     RC/Helitron           16352  16442 (15426) 1654107 *
   485   13.6  0.0  0.0  chr2              34464538 34464603 (25176026) C HE1_DR1           SINE/tRNA-V-RTE       (335)     67       2 1654108  
   404   22.6  0.8  5.4  chr2              34464604 34464653 (25175976) C DNAX-25B_DR       DNA/Zisupton         (1192)   2345    2235 1654109  
   278   31.5  0.0 11.3  chr2              34464608 34464622 (25176007) C EnSpm-N11_DR      DNA/CMC-EnSpm        (3698)   1655    1550 1654110 *
  4745   11.0 10.1  1.5  chr2              34465799 34466590 (25174039) + HarbingerN5_DR    DNA/PIF-Harbinger         3    861     (0) 1654111  
   224   16.6  6.5  3.1  chr2              34466828 34466889 (25173740) C DNAX-17B_DR       DNA/Zator?            (257)    117      54 1654112 *
   304   16.5  1.2  6.2  chr2              34466846 34466929 (25173700) + hAT-N48B_DR       DNA/hAT-Ac             1439   1518   (622) 1654113  
   260    5.0  0.0  5.0  chr2              34466884 34466946 (25173683) C Gypsy-231_DR-LTR  LTR/Gypsy             (734)    142      83 1654114 *
   226    7.1 11.1  2.6  chr2              34466885 34466956 (25173673) C DNA-TA-4_DR       DNA/TcMar            (8329)   1466    1389 1654115 *
   308   17.5  0.0  0.0  chr2              34467686 34467742 (25172887) C hAT-N86_DR        DNA/hAT-Ac              (0)    544     488 1654116 *
  2848   12.2 14.2  5.1  chr2              34467736 34468522 (25172107) + Harbinger-4N1B_DR DNA/PIF-Harbinger       139   1021     (0) 1654117  
   426   10.3  1.3  1.3  chr2              34468523 34468600 (25172029) C hAT-N86_DR        DNA/hAT-Ac            (324)    220     143 1654116  
  3215    7.5  3.2  1.2  chr2              34469854 34470355 (25170274) C Mariner-N38_DR    DNA/TcMar-Tc1          (25)    522      11 1654118  
  2289   14.8  4.5  4.1  chr2              34469908 34470415 (25170214) C DNAX-25B_DR       DNA/Zisupton         (1889)   1649    1140 1654119 *
   279    8.9  0.0  1.5  chr2              34470660 34470727 (25169902) C hAT-N178B_DR      DNA/hAT-Ac           (1696)    187     121 1654120  
  2539   15.2 10.4  1.5  chr2              34470983 34471542 (25169087) + TDR25             DNA/hAT-Charlie           1    609     (2) 1654121  
  3225    8.9  5.1  0.2  chr2              34472986 34473478 (25167151) C Mariner-N38_DR    DNA/TcMar-Tc1           (1)    546      30 1654122  
   800   13.3 17.7  5.4  chr2              34473309 34473523 (25167106) + Zisupton-6_DR     DNA/Zisupton           8990   9229 (12887) 1654123 *
   773    6.5 15.3  0.0  chr2              34474905 34475028 (25165601) + TDR2              DNA/TcMar-Tc1           764    906    (31) 1654124  
   250   22.9  6.0  0.0  chr2              34475095 34475177 (25165452) + DNA8-19_DR        DNA/Merlin               10     97   (209) 1654125  
   238   22.9 13.0  3.6  chr2              34475241 34475317 (25165312) + Harbinger-N27_DR  DNA/PIF-Harbinger?        2     85   (135) 1654126  
   531   14.3  0.8  6.2  chr2              34475594 34475712 (25164917) C ANGEL             DNA/Kolobok             (2)    307     195 1654127  
   408   31.3  0.6  4.4  chr2              34475722 34475739 (25164890) + DNA9-3_DR         DNA/MULE-MuDR?         5090   5101  (6278) 1654128  
  1265   17.1  0.5  0.5  chr2              34475740 34475951 (25164678) + TDR13             DNA                       1    212   (560) 1654129  
   527   18.6  3.9  0.0  chr2              34475948 34476049 (25164580) + TDR13             DNA                     626    731    (41) 1654130 *
  2550   15.6  1.9  2.4  chr2              34476083 34476721 (25163908) C EnSpm-N5B_DR      DNA/CMC-EnSpm         (619)    673      65 1654131  
   407   15.2  2.5  0.0  chr2              34476655 34476733 (25163896) + EnSpm-N5B_DR      DNA/CMC-EnSpm           745    825   (467) 1654132 *
   629    8.4  0.0  0.0  chr2              34476795 34476877 (25163752) + SINE3-1           SINE/5S-Deu-L2          508    590     (0) 1654133  
   763   23.1  4.2  3.2  chr2              34476914 34477128 (25163501) + Harbinger-N27_DR  DNA/PIF-Harbinger?        3    219     (1) 1654134  
   256   22.8  0.9 14.7  chr2              34477594 34477701 (25162928) + DNA8-19_DR        DNA/Merlin              212    306     (0) 1654135  
  1470    8.8  0.0  0.0  chr2              34478669 34478860 (25161769) C DNA-8-3_DR        DNA/P                   (0)   1163     972 1654136  
  2064   12.8 23.5  1.1  chr2              34478896 34479422 (25161207) + hAT-N50_DR        DNA/hAT-Ac               58    701     (0) 1654137  
   434   18.8  0.0  1.2  chr2              34479428 34479508 (25161121) + DNA-X-5_DR        DNA/hAT                 683    762   (459) 1654138  
   332   18.1  0.0  2.8  chr2              34480833 34480906 (25159723) + EnSpm-N27_DR      DNA/CMC-EnSpm            96    167     (6) 1654139  
   226    6.9  2.6  5.3  chr2              34480957 34481033 (25159596) C hAT-N75_DR        DNA/hAT-Charlie       (255)   1072     998 1654140  
   217   15.2  2.5  1.2  chr2              34480965 34481044 (25159585) + hAT-N177C_DR      DNA/hAT-Tip100          374    454  (1278) 1654141 *
   422    9.2  0.0  0.0  chr2              34480980 34481088 (25159541) + DNA-1-7_DR        DNA/PIF-Harbinger       678    786   (652) 1654142  
   345   23.8  7.3  0.8  chr2              34481251 34481373 (25159256) C EnSpm-N27_DR      DNA/CMC-EnSpm          (39)    134       4 1654143  
   335   13.4 10.5  6.1  chr2              34481431 34481525 (25159104) C EnSpm-N59_DR      DNA/CMC-EnSpm?       (1926)   1743    1645 1654144 *
   546   16.9  3.9  8.7  chr2              34481444 34481599 (25159030) + ASAT_CY           Satellite                68    216    (46) 1654145  
   331   20.6  2.7  0.0  chr2              34482382 34482454 (25158175) C EnSpm-N21_DR      DNA/CMC-EnSpm         (336)    143      69 1654146  
   325   11.2  1.3  0.4  chr2              34482588 34482670 (25157959) + L1-11_DR          LINE/L1                6703   6758   (566) 1654147 *
   342    6.3  0.0  0.0  chr2              34482589 34482651 (25157978) + CryptonV-N4_DR    DNA/Crypton-V          3530   3592  (9901) 1654148  
   311   16.0  0.0  0.0  chr2              34482597 34482688 (25157941) + (TAG)n            Simple_repeat             1     92     (0) 1654149 *
   216   14.6  5.7  0.0  chr2              34482652 34482711 (25157918) + (TTA)n            Simple_repeat             1    130     (0) 1654150 *
  1026   14.7  0.0  3.1  chr2              34482945 34483141 (25157488) + DNA11TA1_DR       DNA/CMC-EnSpm             1    191    (12) 1654151  
   515   24.7  3.0  2.5  chr2              34483008 34483206 (25157423) C Polinton-2N1_DR   DNA/Maverick         (7114)   3978    3779 1654152 *
   474    8.2  0.0  0.0  chr2              34483162 34483234 (25157395) + L2-44_DR          LINE/L2                2960   3032     (0) 1654153 *
   954   15.2 23.0  1.1  chr2              34483919 34484205 (25156424) + Rex1-31_DRe       LINE/Rex-Babar         3168   3516    (17) 1654154  
   595   19.1  7.9  1.1  chr2              34484358 34484521 (25156108) C DNAX-16_DR        DNA                     (2)    421     247 1654155  
   285   26.0  2.3  4.6  chr2              34484518 34484650 (25155979) + MuDR-2_DR         DNA/MULE-MuDR         15800  15929  (8004) 1654156 *
   302   22.9  2.7  2.7  chr2              34484541 34484556 (25156073) C Merlin-1_DR       DNA/Merlin           (8337)   2190    2175 1654157  
  1692   11.4  9.3  2.0  chr2              34484557 34484879 (25155750) C Mariner-N38_DR    DNA/TcMar-Tc1           (0)    547     202 1654158  
   219    7.4  0.0  0.0  chr2              34484876 34484902 (25155727) C hAT-N164_DR       DNA/hAT-Tip100       (1180)    860     834 1654159 *
   260    6.8  4.6  9.7  chr2              34484879 34484943 (25155686) + Merlin-1_DR       DNA/Merlin             2151   2212  (8315) 1654160  
   202   14.0  3.8 10.7  chr2              34484903 34484955 (25155674) + EnSpm-N2_DR       DNA/CMC-EnSpm          3107   3181   (834) 1654161 *
   581   13.4 25.5  2.5  chr2              34485060 34485220 (25155409) + hAT-N22B_DR       DNA/hAT-Ac              240    436   (943) 1654162  
   483   10.6 22.4  0.0  chr2              34485224 34485308 (25155321) C HATN7_DR          DNA/hAT                 (0)    595     492 1654163 *
   787   15.7  0.0  2.2  chr2              34485294 34485430 (25155199) + piggyBac-N9_DR    DNA/PiggyBac            469    602   (589) 1654164 *
  1946   10.9  0.0  0.0  chr2              34485330 34485605 (25155024) C HATN7_DR          DNA/hAT               (319)    276       1 1654163  
  1193   17.6  2.2  3.5  chr2              34485606 34485871 (25154758) + TDR5              DNA/CMC-EnSpm            84    531     (0) 1654165  
   700   20.6  2.0 19.0  chr2              34485626 34485877 (25154752) + hAT-N22B_DR       DNA/hAT-Ac              521    736   (643) 1654166 *
   469   18.8  1.7  5.3  chr2              34485916 34486033 (25154596) C DNAX-16_DR        DNA                   (272)    151      38 1654155  
   229   22.2  0.0 11.0  chr2              34487933 34487964 (25152665) C Academ-N1_DRe     DNA/Academ-1         (3027)   1001     954 1654167  
   246    8.8  0.0  0.0  chr2              34487965 34487998 (25152631) + TDR12             DNA                     209    242     (0) 1654168  
   229   22.2  0.0 11.0  chr2              34487999 34488013 (25152616) C Academ-N1_DRe     DNA/Academ-1         (3027)    953     929 1654167  
   819   26.0  7.1  6.8  chr2              34488171 34488508 (25152121) + Kolobok-N3_DR     DNA/Kolobok-T2?           1    339    (31) 1654169  
   771   17.9 13.6  2.6  chr2              34488482 34488687 (25151942) C SAT-26_DR         Satellite            (1598)   2285    2058 1654170 *
  2343    9.7  4.8  0.8  chr2              34488508 34488859 (25151770) C SINE2-3_DR        SINE/tRNA-V-RTE         (2)    366       1 1654171  
   450   20.4  3.4 35.4  chr2              34488598 34488736 (25151893) + EnSpm-N11_DR      DNA/CMC-EnSpm          2779   2977  (2376) 1654172 *
   652   16.6  0.0  5.3  chr2              34488737 34488876 (25151753) C DNA2-16_DR        DNA                  (9891)   8160    8028 1654173  
   206   12.8  2.6  0.0  chr2              34488861 34488899 (25151730) + Kolobok-N3_DR     DNA/Kolobok-T2?         327    366     (4) 1654174 *
   450   20.4  3.4 35.4  chr2              34488877 34488893 (25151736) + EnSpm-N11_DR      DNA/CMC-EnSpm          2978   3004  (2349) 1654172  
   310   12.1  5.2  0.0  chr2              34489273 34489330 (25151299) + L2-5_DRe          LINE/L2                2104   2164    (63) 1654175  
  2516   10.0  7.0  5.4  chr2              34489332 34489859 (25150770) + piggyBac-N2_DR    DNA/PiggyBac              1    536     (0) 1654176  
   373    8.9  0.0  0.0  chr2              34489860 34489914 (25150715) + L2-5_DRe          LINE/L2                2162   2216    (11) 1654175  
   291   17.8  5.3  2.6  chr2              34489915 34489925 (25150704) + EnSpm-N3B_DR      DNA/CMC-EnSpm          2886   2954   (780) 1654177  
  4401   10.7  3.9  1.9  chr2              34489926 34490648 (25149981) + DNA-X-18_DR       DNA                       1    737   (473) 1654178  
  4273    8.3  6.1  0.6  chr2              34491850 34492588 (25148041) + TC1DR3            DNA/TcMar-Tc1            12    889     (0) 1654179  
   452   18.6  2.3  0.0  chr2              34492515 34492600 (25148029) + Merlin-2_DR       DNA/Merlin             4828   4915  (9006) 1654180 *
   206   18.7  5.1 10.8  chr2              34492551 34492628 (25148001) C Ginger1-2_DR      DNA/Ginger-1         (3304)   3318    3245 1654181 *
   245   10.9  0.0 11.3  chr2              34492573 34492586 (25148043) C EnSpm-N13_DR      DNA/CMC-EnSpm       (13957)   8192    8168 1654182  
   249   10.8  0.0  0.0  chr2              34492587 34492623 (25148006) + MuDR-2_DR         DNA/MULE-MuDR         15827  15863  (8070) 1654183  
   254    8.5 17.4  8.0  chr2              34493762 34493876 (25146753) + CryptonV-N5_DR    DNA/Crypton-V          8377   8501 (16036) 1654184 *
   408   14.0 10.6  1.5  chr2              34493778 34493799 (25146830) + Dada-U6_DR        DNA/Dada                781    846  (8117) 1654185  
   467    7.7  0.0  3.9  chr2              34493800 34493880 (25146749) + EnSpm-N13_DR      DNA/CMC-EnSpm         17591  17668  (4481) 1654186  
   435   10.8  6.2  1.7  chr2              34493801 34493913 (25146716) C Mariner-N5C_DR    DNA/TcMar            (5623)   2298    2181 1654187 *
   342    4.3  2.2  0.0  chr2              34493876 34493921 (25146708) + Mariner-N23_DRe   DNA/TcMar-ISRm11        985   1031     (0) 1654188 *
   408   14.0 10.6  1.5  chr2              34493881 34493900 (25146729) + Dada-U6_DR        DNA/Dada                847    914  (8049) 1654185 *
  1139   12.6  4.4  0.5  chr2              34493891 34494104 (25146525) + SINE2-4_DR        SINE/tRNA-V-RTE         163    387    (15) 1654189  
   557   14.2 28.5  4.4  chr2              34494093 34494313 (25146316) C hAT-N63_DR        DNA/hAT-Ac            (906)    804     558 1654190 *
   519   18.2 19.3  2.3  chr2              34494265 34494293 (25146336) + Polinton-4_DR     DNA/Maverick          12410  12694  (7591) 1654191 *
   990   10.0  0.0  0.0  chr2              34494294 34494501 (25146128) + (TAGA)n           Simple_repeat             1    208     (0) 1654192  
   538   23.4 12.4  1.1  chr2              34494314 34494342 (25146287) C Harbinger-N11_DR  DNA/PIF-Harbinger     (792)    419     142 1654193 *
   593   13.4  3.0  0.7  chr2              34494385 34494519 (25146110) + Kolobok-2_DR      DNA/Kolobok-T2         3218   3355  (3345) 1654194 *
   612   18.5 13.9  2.6  chr2              34494438 34494609 (25146020) C Harbinger-N11_DR  DNA/PIF-Harbinger    (1020)    191       1 1654195  
  1475   22.8  2.0  7.0  chr2              34494610 34494913 (25145716) C hAT-N63_DR        DNA/hAT-Ac           (1304)    406     124 1654190 *
  1648   19.1  4.2  0.0  chr2              34494610 34494939 (25145690) C hAT-N29_DR        DNA/hAT-Tip100       (1236)    344       1 1654196  
   497   30.4  2.9  1.9  chr2              34496014 34496221 (25144408) C L1-11_DR          LINE/L1               (526)   6798    6589 1654197 *
   928   18.6  0.8  5.1  chr2              34496015 34496280 (25144349) + (CTA)n            Simple_repeat             1    363     (0) 1654198  
   355   11.7  0.0  0.0  chr2              34496284 34496377 (25144252) C DNA-1-7_DR        DNA/PIF-Harbinger     (674)    764     671 1654199  
   328   17.5  0.0  0.0  chr2              34496378 34496394 (25144235) + (TTA)n            Simple_repeat             5    115     (0) 1654200  
   392   16.5  0.0  0.0  chr2              34496603 34496699 (25143930) + CryptonV-N4_DR    DNA/Crypton-V          3958   4054  (9439) 1654201 *
   610   13.2  0.0  0.0  chr2              34496616 34496751 (25143878) + (TAG)n            Simple_repeat             2    137     (0) 1654202  
   378   17.8  3.9  1.9  chr2              34496619 34496773 (25143856) + L1-11_DR          LINE/L1                6380   6537   (787) 1654203 *
   578    3.3  0.0  0.7  chr2              34496947 34497097 (25143532) + (TTTAA)n          Simple_repeat             1    150     (0) 1654204  
   243   27.3  0.0  1.5  chr2              34497179 34497245 (25143384) C hAT-N54B_DR       DNA/hAT-Ac            (409)     85      20 1654205  
   201   17.9  2.5  1.2  chr2              34498896 34498974 (25141655) C Harbinger2_DR     DNA/PIF-Harbinger    (3161)    566     487 1654206  
   200    9.1  1.4  4.5  chr2              34498916 34498984 (25141645) C ENSPM-6_DR        DNA/CMC-EnSpm        (4237)  28379   28313 1654207 *
   608   19.3  0.4  0.4  chr2              34498931 34499147 (25141482) + T-rich            Low_complexity            1    217     (0) 1654208  
   200    4.3  0.0  0.0  chr2              34499476 34499498 (25141131) + ENSPM-6_DR        DNA/CMC-EnSpm          7705   7727 (24889) 1654209 *
  1264   10.6  2.6  0.0  chr2              34499480 34499668 (25140961) C TDR19C            DNA/hAT-Charlie       (202)    194       1 1654210  
   743   13.5  5.8  0.6  chr2              34501373 34501528 (25139101) C EnSpm-N21_DR      DNA/CMC-EnSpm          (40)    439     276 1654211  
  1279   21.0  4.5  5.0  chr2              34501552 34501952 (25138677) + Copia-11F_DR-LTR  LTR/Gypsy?               47    445     (0) 1654212  
  1427    8.4  0.4 11.5  chr2              34501956 34502236 (25138393) C EnSpm-N21_DR      DNA/CMC-EnSpm         (207)    272      20 1654211  
  2114    7.3  0.3  3.8  chr2              34502461 34502758 (25137871) C TC1DR3            DNA/TcMar-Tc1           (0)   1225     938 1654213  
  1956    6.6  0.0  0.0  chr2              34502771 34503014 (25137615) C TC1DR3            DNA/TcMar-Tc1         (981)    244       1 1654214  
   335    4.1  0.8  1.6  chr2              34504063 34504200 (25136429) + (TAAAA)n          Simple_repeat             1    136     (0) 1654215  
   689   18.6  4.0  0.0  chr2              34504271 34504447 (25136182) C Merlin-N3_DR      DNA/Merlin              (0)    255      72 1654216  
   580    6.7 10.2  2.6  chr2              34504593 34504700 (25135929) + DNA-N24_DR        DNA                      54    169   (808) 1654217  
  2295    9.9 33.2  0.0  chr2              34504701 34505146 (25135483) + HATN7_DR          DNA/hAT                   1    594     (1) 1654218  
   414   19.1 20.0  1.4  chr2              34505147 34505305 (25135324) + DNA-N24_DR        DNA                     163    353   (624) 1654219  
   759   15.7  4.2  3.6  chr2              34505422 34505613 (25135016) + DNA-N24_DR        DNA                     706    898    (79) 1654220  
   408   11.8  3.2  0.0  chr2              34506792 34506884 (25133745) C Harbinger-1_DR    DNA/PIF-Harbinger    (1304)   2605    2510 1654221 *
   433    6.6  1.2  1.2  chr2              34506803 34506915 (25133714) + Zisupton-6_DR     DNA/Zisupton           8745   8826 (13290) 1654222  
   413    1.4  0.0  4.0  chr2              34506824 34506884 (25133745) C DNA2-7_DR         DNA                  (6971)   2679    2622 1654223 *
  9698    1.9  1.4  0.4  chr2              34506885 34508029 (25132600) C HATN5_DR          DNA/hAT-Ac              (0)   1156       1 1654224  
   279   14.9  1.9  5.8  chr2              34506901 34506924 (25133705) C Kolobok-2_DR      DNA/Kolobok-T2       (1092)   5591    5506 1654225 *
   209   14.3  0.0  0.0  chr2              34508059 34508086 (25132543) + hAT-N54_DR        DNA/hAT-Ac                1     28  (1661) 1654226  
   202   10.3  0.0  0.0  chr2              34508088 34508116 (25132513) + hAT-N54B_DR       DNA/hAT-Ac               67     95   (399) 1654227  
   735   16.4  0.0  0.0  chr2              34508122 34508243 (25132386) + hAT-N54_DR        DNA/hAT-Ac              152    273  (1416) 1654228  
   771   11.5 10.7  2.2  chr2              34508253 34508421 (25132208) + hAT-N54_DR        DNA/hAT-Ac             1267   1449   (240) 1654229  
  5289    9.7 17.4  1.4  chr2              34508471 34509484 (25131145) C TDR1              DNA/TcMar-Tc1          (62)   1174       1 1654230  
   208   23.3  8.2  0.0  chr2              34509470 34509482 (25131147) C CryptonV-N5_DR    DNA/Crypton-V        (5882)  18655   18582 1654231 *
   325   12.7  0.0  0.0  chr2              34509483 34509537 (25131092) + hAT-N54_DR        DNA/hAT-Ac             1458   1512   (177) 1654232  
   318   12.5  3.6  0.0  chr2              34509546 34509601 (25131028) + hAT-N54_DR        DNA/hAT-Ac             1632   1689     (0) 1654233  
   211   18.5  0.0  0.0  chr2              34509681 34509734 (25130895) + (CAA)n            Simple_repeat             1     54     (0) 1654234  
   449   15.4  0.0  1.3  chr2              34510168 34510246 (25130383) C L2-2_DRe          LINE/L2                 (1)   4237    4160 1654235  
   377   24.4  5.1  5.1  chr2              34510172 34510309 (25130320) C SINE_DR1          SINE                    (0)    258     121 1654236 *
   760   13.3  3.0  0.0  chr2              34511733 34511865 (25128764) C hAT-N170_DR       DNA/Merlin              (0)    216      80 1654237  
  5630   10.0  4.2  1.8  chr2              34511866 34512739 (25127890) + TDR2              DNA/TcMar-Tc1             1    895    (42) 1654238  
  4889    2.5  0.3  0.5  chr2              34512744 34513333 (25127296) C SINE3-1           SINE/5S-Deu-L2          (0)    590       2 1654239  
   344    8.3  0.0  0.0  chr2              34513349 34513396 (25127233) + TDR2              DNA/TcMar-Tc1           890    937     (0) 1654240  
   204   19.1  2.1  0.0  chr2              34513408 34513454 (25127175) C hAT-N170_DR       DNA/Merlin            (168)     48       1 1654237  
   212   24.9  0.0  9.1  chr2              34513455 34513535 (25127094) + Zisupton-7_DR     DNA/Zisupton           9701   9774  (7308) 1654241 *
   519   17.5  8.2  9.4  chr2              34513484 34513666 (25126963) C DNA11TA1_DR       DNA/CMC-EnSpm          (17)    186       6 1654242  
  1089   23.3  1.1  0.7  chr2              34514141 34514408 (25126221) + TDR13D            DNA                       1    269   (493) 1654243  
   292   10.9  4.3  0.0  chr2              34514411 34514456 (25126173) + TDR13D            DNA                     330    377   (385) 1654244  
  4577   10.3  5.0  9.6  chr2              34514490 34515315 (25125314) C hAT-N42B_DR       DNA/hAT-Ac              (0)    791       1 1654245  
  1238   20.1  5.9  2.4  chr2              34515316 34515636 (25124993) + TDR13D            DNA                     431    762     (0) 1654246  
   718   18.4  3.7  1.8  chr2              34517080 34517240 (25123389) C SAT-26_DR         Satellite            (2438)   1445    1282 1654247 *
  1518   13.4  0.4  0.0  chr2              34517097 34517349 (25123280) + Merlin-N3_DR      DNA/Merlin                1    254     (1) 1654248  
   483   17.5 11.3  4.5  chr2              34517369 34517395 (25123234) C DNA8-25_DR        DNA                  (3088)    879     682 1654249  
   709   10.1  1.9  0.0  chr2              34517396 34517554 (25123075) + EnSpm-6N1_DR      DNA/CMC-EnSpm           929   1090  (8146) 1654250  
   642   10.3  3.0  0.0  chr2              34517422 34517586 (25123043) + ZFERV-2-I_DR      LTR/ERV1                750    919  (9645) 1654251 *
   830   19.1  0.9 15.8  chr2              34517557 34517904 (25122725) C DNAX-16_DR        DNA                    (50)    373      71 1654252  
   217   20.6  1.4  2.9  chr2              34517859 34517928 (25122701) C Mariner-N20_DR    DNA/TcMar-Tc1         (686)    183     115 1654253 *
   832   18.0 17.7  1.7  chr2              34517955 34518316 (25122313) C DNA-2-22_DR       DNA/CMC-EnSpm           (0)    419       1 1654254  
   249   20.2 23.8  0.0  chr2              34519112 34519195 (25121434) C Kolobok-N10C_DR   DNA/Kolobok            (21)    323     220 1654255  
   265   26.2  5.3  4.5  chr2              34519407 34519423 (25121206) + ENSPM-6_DR        DNA/CMC-EnSpm         13999  14016 (18600) 1654256  
  3185    8.9  5.3  0.9  chr2              34519424 34519946 (25120683) C Mariner-N38_DR    DNA/TcMar-Tc1           (1)    546       1 1654257  
   209   16.0  5.8  3.8  chr2              34519912 34519963 (25120666) + MuDR-2_DR         DNA/MULE-MuDR         18080  18132  (5801) 1654258 *
   321   15.5 11.7  4.0  chr2              34520234 34520244 (25120385) + Dada-U1A_DR       DNA/Dada               3439   3456  (7523) 1654259  
  1011   14.3 10.7  0.0  chr2              34520245 34520460 (25120169) C TDR16             DNA/Merlin              (0)    313      75 1654260  
   862   13.1  9.7  5.5  chr2              34520461 34520686 (25119943) + EnSpm-N5_DR       DNA/CMC-EnSpm             1    235    (55) 1654261  
   327   22.2  0.9  1.8  chr2              34520687 34520726 (25119903) + CryptonV-N4_DR    DNA/Crypton-V          1313   1420 (12072) 1654262  
   432    8.8  0.0  1.5  chr2              34520727 34520795 (25119834) + TDR16             DNA/Merlin              246    313     (0) 1654263  
  2555   13.0  4.5  1.8  chr2              34522020 34522506 (25118123) C TE-X-11_DR        Unknown                (46)   2160    1661 1654264  
   219   14.6 12.7  0.0  chr2              34522494 34522548 (25118081) C EnSpm-15_DR       DNA/CMC-EnSpm       (10996)    458     397 1654265 *
   352   18.2  0.0  0.0  chr2              34522588 34522653 (25117976) C L2-2_DRe          LINE/L2                 (1)   4237    4172 1654266  
   213   16.6 32.0  0.8  chr2              34522784 34522880 (25117749) C CryptonV-N6_DR    DNA/Crypton-V         (417)    145      19 1654267  
  5956   10.8  7.7  0.4  chr2              34523173 34524150 (25116479) + LOOPERN3B_DR      DNA/Kolobok-T2            1   1049     (0) 1654268  
   256   24.5 17.6  0.6  chr2              34524180 34524327 (25116302) C Kolobok-N15_DR    DNA/Kolobok           (508)    404     232 1654269  
   333   11.7  0.0  5.2  chr2              34524418 34524498 (25116131) + (AATAG)n          Simple_repeat             1     77     (0) 1654270  
   385   34.4  4.2  0.5  chr2              34524512 34524704 (25115925) C CryptonV-1_DR     DNA/Crypton-V        (3515)  14358   14159 1654271  
   625   21.6  1.6  9.4  chr2              34525366 34525414 (25115215) C DNA8-23_DR        DNA                  (4675)   2064    1894 1654272  
  1064    5.9  0.0  0.0  chr2              34525415 34525549 (25115080) + SINE2-3_DR        SINE/tRNA-V-RTE          44    178   (190) 1654273  
   331   13.6  0.0 11.3  chr2              34525550 34525657 (25114972) C DNA-N16B_DR       DNA                   (718)    241     145 1654274  
   203   23.1  0.0  0.0  chr2              34525626 34525677 (25114952) + Ginger1-2_DR      DNA/Ginger-1           2435   2486  (4136) 1654275 *
  2239   13.2 11.3  2.9  chr2              34525666 34526118 (25114511) + DNA-6-N1_DR       DNA                     219    708     (0) 1654276  
   283   22.8  2.9 10.4  chr2              34526212 34526235 (25114394) C CryptonV-N4_DR    DNA/Crypton-V       (12046)   1447    1431 1654277  
   500   19.4  0.0 11.8  chr2              34526236 34526405 (25114224) + TDR16             DNA/Merlin                1    152   (161) 1654278  
   447   14.3 29.4  7.2  chr2              34526406 34526452 (25114177) + Dada-U1A_DR       DNA/Dada               3447   3708  (7271) 1654279  
   340    6.3  0.0  0.0  chr2              34526946 34527071 (25113558) + (TTTC)n           Simple_repeat             1    126     (0) 1654280 *
  2475   13.3  3.3  1.8  chr2              34527071 34527520 (25113109) + Tx1-1_DR          LINE/L1-Tx1            4922   5378   (257) 1654281  
 33958    1.2  1.0  0.3  chr2              34527522 34531461 (25109168) C Mariner-N2_DR     DNA/TcMar               (0)   3966       1 1654282  
   531   16.3 19.7  2.9  chr2              34531462 34531678 (25108951) + Tx1-1_DR          LINE/L1-Tx1            5381   5635     (0) 1654281  
   252    1.1  0.0  0.0  chr2              34531652 34531742 (25108887) + (TTTC)n           Simple_repeat             4     94     (0) 1654283 *
  2240   16.1  5.1  4.1  chr2              34531764 34532275 (25108354) + DNA-X-4_DR        DNA                       1    517   (728) 1654284  
   585   16.1  3.4  0.8  chr2              34532262 34532380 (25108249) + DNA-X-4_DR        DNA                     726    847   (398) 1654285 *
   891   14.4  4.5  0.6  chr2              34532379 34532532 (25108097) + TE-X-1B_DR        DNA                    1156   1315    (94) 1654286  
   989   18.2  3.8  0.0  chr2              34533056 34533264 (25107365) + DNA-N37_DR        DNA                       1    217   (450) 1654287  
  2406    4.8  0.0  0.0  chr2              34533299 34533611 (25107018) C TDR16             DNA/Merlin              (0)    313       1 1654288  
   554   16.2 13.1  3.4  chr2              34533683 34533842 (25106787) + EnSpm-N23_DR      DNA/CMC-EnSpm            84    258   (380) 1654289  
  2497   15.0 15.0  0.2  chr2              34533924 34534423 (25106206) + DNA-3-6_DR        DNA/Zator?               12    585     (0) 1654290  
  2724    9.4  4.0  0.2  chr2              34536145 34536570 (25104059) + DNA15TA1_DR       DNA/CMC-EnSpm             1    442     (0) 1654291  
   277    7.0 13.9  0.0  chr2              34536585 34536627 (25104002) + Kolobok-N13_DR    DNA                       1     49   (410) 1654292  
   927   26.9  6.0  2.9  chr2              34536631 34536932 (25103697) + hAT-N132_DR       DNA/hAT-Tip100            2    312   (981) 1654293  
  4544    9.7 14.3  0.0  chr2              34537044 34537757 (25102872) C DNA-X-2_DR        DNA                     (0)    816       1 1654294  
   205   15.9  2.1  6.7  chr2              34538479 34538525 (25102104) + hAT-N139_DR       DNA/hAT-Tip100         1206   1250   (170) 1654295  
   688   19.1  8.9  6.2  chr2              34538787 34539021 (25101608) + DNAX-16_DR        DNA                      64    304   (119) 1654296  
   890   18.6  7.0  1.0  chr2              34539024 34539208 (25101421) + DNA-1-3_DR        DNA/PIF-Harbinger       276    471   (366) 1654297  
  1823   11.8  0.0  0.4  chr2              34539209 34539480 (25101149) C hAT-N45B_DR       DNA/hAT-Blackjack       (0)    723     453 1654298  
   240   17.1  1.8  7.4  chr2              34539482 34539538 (25101091) + hAT-N154_DR       DNA/hAT-Tip100         1073   1126   (269) 1654299  
   516   19.8  8.6  0.0  chr2              34539545 34539660 (25100969) + DNA-1-3_DR        DNA/PIF-Harbinger       471    596   (241) 1654300  
   392   15.8  0.0 19.0  chr2              34539664 34539757 (25100872) + DNA-1-3B_DR       DNA/PIF-Harbinger       677    755     (8) 1654301  
   202   10.3  0.0  0.0  chr2              34541017 34541045 (25099584) + hAT-N202_DR       DNA/hAT-Tip100          170    198  (1687) 1654302  
   362   12.3  0.0 11.0  chr2              34541087 34541177 (25099452) C Mariner-N18_DR    DNA/TcMar-ISRm11      (492)    120      39 1654303  
   277   17.1  3.1  4.7  chr2              34541178 34541209 (25099420) + DNA6-6_DR         DNA                    7729   7838  (3443) 1654304  
   274   25.0  8.6  1.1  chr2              34541239 34541297 (25099332) + EnSpm-N13_DR      DNA/CMC-EnSpm          6049   6199 (15950) 1654305  
   289   21.9  4.2  0.0  chr2              34541298 34541393 (25099236) + Mariner-N19_DR    DNA/TcMar-ISRm11        678    777   (709) 1654306  
   222   22.8  0.0  0.0  chr2              34541515 34541571 (25099058) + Kolobok-N10C_DR   DNA/Kolobok             268    324    (20) 1654307  
   295   30.6  4.0  4.0  chr2              34541882 34542058 (25098571) C hAT-N54B_DR       DNA/hAT-Ac              (0)    494     318 1654308  
   253   13.8  3.0  0.8  chr2              34542070 34542200 (25098429) + ZFERV-2-I_DR      LTR/ERV1                644    777  (9787) 1654309 *
   548    2.1  0.9 13.3  chr2              34542090 34542199 (25098430) C DNA-8-24_DR       DNA/hAT-Tip100       (1612)    171      74 1654310 *
   574    3.3  1.1  5.5  chr2              34542106 34542200 (25098429) + piggyBac-N5_DR    DNA/PiggyBac?          1156   1246   (890) 1654311 *
   592    0.0  0.0  0.0  chr2              34542135 34542208 (25098421) C Ginger1-N1_DR     DNA/Ginger-1         (1941)    717     644 1654312  
   291    8.9  0.8  4.0  chr2              34542200 34542213 (25098416) C DNA-N45_DR        DNA/CMC-EnSpm         (376)    333     214 1654313 *
   419    4.2  0.0  0.0  chr2              34542213 34542225 (25098404) C P-1_DR            DNA/P                (2619)   7349    7254 1654314  
   360   12.1  0.0  0.0  chr2              34542226 34542245 (25098384) + DNA2-7_DR         DNA                    2622   2737  (6913) 1654315  
   326   19.1  1.4  1.4  chr2              34542385 34542453 (25098176) C hAT-N54_DR        DNA/hAT-Ac           (1618)     71       3 1654316  
   322    3.4  0.0  0.8  chr2              34542506 34542637 (25097992) + (TTTTA)n          Simple_repeat             3    132     (0) 1654317  
   390    8.6  0.0  0.7  chr2              34542638 34542707 (25097922) + (TTTAA)n          Simple_repeat             1    200     (0) 1654318  
  2171   14.4  1.2  8.2  chr2              34542793 34542815 (25097814) C DNA8-17_DR        DNA/hAT-Tip100        (127)   1686    1522 1654319  
  2588    8.2  1.1  3.8  chr2              34542816 34543193 (25097436) C SINE2-3_DR        SINE/tRNA-V-RTE         (0)    368       1 1654320  
  2171   14.4  1.2  8.2  chr2              34543194 34543223 (25097406) C DNA8-17_DR        DNA/hAT-Tip100        (127)   1521    1284 1654319  
  1317   10.5  1.3  6.6  chr2              34543800 34544023 (25096606) C TDR22             DNA                     (0)   1255    1043 1654321  
  1119    7.4  4.5  0.5  chr2              34544028 34544204 (25096425) + hAT-N145_DR       DNA/hAT-Ac             1408   1591     (0) 1654322  
   502   15.9  3.5  1.7  chr2              34544205 34544319 (25096310) C MSAT-4_DR         Satellite              (95)    136      20 1654323 *
   563   29.9  0.5  0.5  chr2              34544296 34544500 (25096129) C Mariner-7_DR      DNA/TcMar-Tc1         (319)   1268    1064 1654324  
   841   23.8 14.3  2.4  chr2              34544504 34544874 (25095755) + Copia-12_DR-LTR   LTR/Gypsy?               48    461     (6) 1654325  
   521   22.8 18.0  1.4  chr2              34544924 34545166 (25095463) C Mariner-7_DR      DNA/TcMar-Tc1         (667)    920     638 1654324  
  2090   15.4 20.7  1.7  chr2              34545167 34545722 (25094907) + DNA-1-7_DR        DNA/PIF-Harbinger         1    660   (778) 1654326  
  1165   18.7 32.8  4.0  chr2              34545244 34545990 (25094639) + ENSPM-6_DR        DNA/CMC-EnSpm          2777   3730 (28886) 1654327 *
   249   22.9  9.7 10.8  chr2              34545901 34546003 (25094626) + Mariner-N5C_DR    DNA/TcMar              4119   4220  (3701) 1654328 *
   891   26.4  8.9  4.7  chr2              34546016 34546421 (25094208) C Mariner-7_DR      DNA/TcMar-Tc1         (963)    624     203 1654324  
   754   13.8  5.0  0.7  chr2              34547251 34547389 (25093240) C EnSpm-N11_DR      DNA/CMC-EnSpm        (1510)   3843    3699 1654329 *
  2236    9.7  9.0  0.8  chr2              34547284 34547626 (25093003) C SINE2-4_DR        SINE/tRNA-V-RTE         (0)    371       1 1654330  
  2242   17.4  2.4  4.5  chr2              34547720 34548176 (25092453) C TE-X-17_DR        Unknown                 (1)    451       4 1654331  
  1108   10.2  2.7  0.0  chr2              34548199 34548384 (25092245) + TDR7              DNA                       1    191   (350) 1654332  
   782   23.8  2.7 12.9  chr2              34548349 34548387 (25092242) C DNAX-23_DR        DNA                  (7095)   4706    4701 1654333 *
  2772    5.3  1.1  1.7  chr2              34548388 34548750 (25091879) + SINE2-3_DR        SINE/tRNA-V-RTE           1    361     (7) 1654334  
  1196   15.6  9.0  3.0  chr2              34548510 34548816 (25091813) + ZFERV-2N1-I_DR    LTR/ERV1               5740   6068   (909) 1654335 *
  1550    8.5  0.8  0.0  chr2              34548823 34549058 (25091571) + TDR7              DNA                     304    541     (0) 1654336  
   264   23.9  9.5  1.0  chr2              34549180 34549304 (25091325) + DNA13TA1_DR       DNA/TcMar-Tc1            59    192   (126) 1654337  
   220   15.4  0.0  1.9  chr2              34549924 34549976 (25090653) C hAT-25N1_DR       DNA/hAT-Charlie       (280)    725     674 1654338  
   825   15.4 17.9  0.0  chr2              34550069 34550230 (25090399) C DNA-1-5_DR        DNA                     (0)    748     558 1654339  
   239   12.8  0.0  0.0  chr2              34550503 34550549 (25090080) C DNA9-N1_DR        DNA/MULE-NOF         (2674)   2342    2296 1654340 *
   785   20.3  0.1  1.2  chr2              34550509 34550828 (25089801) + (TGGA)n           Simple_repeat             1    316     (0) 1654341  
   335   12.7  7.9  0.0  chr2              34551448 34551510 (25089119) + DNA11TA1B_DR      DNA/CMC-EnSpm            17     84   (119) 1654342  
   307   21.3  8.9  1.5  chr2              34551531 34551553 (25089076) + hAT-N134_DR       DNA/hAT?                719    750   (315) 1654343  
   876   18.8  7.2  6.2  chr2              34551554 34551859 (25088770) C ANGEL             DNA/Kolobok             (0)    309       1 1654344  
   216   19.2 25.0  0.8  chr2              34552292 34552391 (25088238) C TE-X-7_DR         LINE?/Penelope?        (74)    765     642 1654345  
   235   18.0 13.3  1.0  chr2              34552432 34552521 (25088108) C Gypsy4-I_DR       LTR/Gypsy            (5382)   1168    1068 1654346  
   242   26.2  3.4  4.6  chr2              34553045 34553132 (25087497) + Gypsy118-LTR_DR   LTR/Gypsy               485    571   (462) 1654347  
   216   20.9  0.0  0.0  chr2              34553132 34553174 (25087455) + BEL-56_DRe-I      LTR/Pao                 733    775  (5889) 1654348 *
  3322   15.2 15.9  1.0  chr2              34556639 34557311 (25083318) + TDR13             DNA                       1    772     (0) 1654349  
   399   11.9  1.5  0.0  chr2              34557535 34557599 (25083030) + hAT-N127_DR       DNA/hAT-Charlie        9435   9500   (816) 1654350  
   362    9.7 29.2  0.0  chr2              34557600 34557670 (25082959) + Gypsy-209_DR-LTR  LTR/Gypsy                 1     92   (454) 1654351  
  3681    9.2 13.1  3.8  chr2              34557671 34558340 (25082289) + HARBINGERN3B_DR   DNA/PIF-Harbinger         1    730   (354) 1654352  
   338   21.8  0.0  2.9  chr2              34558314 34558325 (25082304) + L1-56_DR          LINE/L1                4823   4956    (22) 1654353 *
   492   11.1  1.6  0.0  chr2              34558326 34558451 (25082178) + Helitron-2_DR     RC/Helitron           11745  11872 (15540) 1654354 *
   582   13.5  0.0  1.0  chr2              34558344 34558448 (25082181) + EnSpm-N34_DR      DNA/CMC-EnSpm           389    492   (598) 1654355  
   522    9.6  0.0  0.0  chr2              34558378 34558460 (25082169) C Merlin-1_DR       DNA/Merlin           (8290)   2237    2155 1654356 *
   433   18.3  0.0  1.6  chr2              34558379 34558506 (25082123) + Merlin-1_DR       DNA/Merlin             1055   1180  (9347) 1654357 *
   498    7.0  0.0  0.0  chr2              34558449 34558471 (25082158) C DNA-X-5_DR        DNA/hAT               (109)   1111     984 1654358  
   384    6.7  0.0  0.0  chr2              34558541 34558585 (25082044) + HARBINGERN3B_DR   DNA/PIF-Harbinger      1040   1084     (0) 1654359  
  1863   19.0  2.4  0.9  chr2              34558586 34558997 (25081632) + Gypsy-209_DR-LTR  LTR/Gypsy                92    509    (37) 1654360  
   745   17.0  5.2 16.5  chr2              34558984 34558999 (25081630) + EnSpm-N3B_DR      DNA/CMC-EnSpm          2739   2832   (902) 1654361 *
  1617    6.6  3.0  1.3  chr2              34559000 34559229 (25081400) + L2-5_DRe          LINE/L2                1994   2227     (0) 1654362  
   745   17.0  5.2 16.5  chr2              34559230 34559251 (25081378) + EnSpm-N3B_DR      DNA/CMC-EnSpm          2833   2980   (754) 1654361  
   520   20.5  1.8  0.9  chr2              34559454 34559566 (25081063) C L2-5_DRe          LINE/L2               (354)   1873    1760 1654363  
   311   30.6  1.6  2.4  chr2              34559459 34559582 (25081047) C DNA2-13_DR        DNA                  (1705)   4193    4071 1654364 *
  1313   15.3  2.9  5.2  chr2              34559568 34559842 (25080787) C hAT-N135_DR       DNA/hAT-Charlie       (273)    269       1 1654365  
  1253    8.3  0.0  0.0  chr2              34561489 34561656 (25078973) + TDR20             DNA/Merlin               72    239     (0) 1654366  
   857   13.1  3.6  8.7  chr2              34561657 34561680 (25078949) C CryptonV-2_DR     DNA/Crypton-V        (2548)  19262   19080 1654367  
   356   15.2 16.0  0.8  chr2              34561658 34561763 (25078866) C EnSpm-N4B_DR      DNA/CMC-EnSpm?         (98)    122       1 1654368 *
   647    9.9  1.0  0.0  chr2              34561927 34562027 (25078602) C TDR12             DNA                     (0)    242     141 1654369  
  6043   12.9  2.6  1.2  chr2              34562030 34563136 (25077493) C DNA2-3_DR         DNA/Merlin              (0)   1245     123 1654370  
  2062    8.0  1.3  1.0  chr2              34563139 34563443 (25077186) + DNA-8-28_DR       DNA/hAT-Tip100?         243    548    (34) 1654371  
   687   17.2 15.5  0.5  chr2              34563465 34563651 (25076978) C CryptonV-N6_DR    DNA/Crypton-V          (89)    473     259 1654372  
   877   14.1 29.6  2.6  chr2              34564181 34564450 (25076179) + TDR25             DNA/hAT-Charlie           1    341   (270) 1654373  
   412   16.7  2.6  0.0  chr2              34564442 34564519 (25076110) + TDR25             DNA/hAT-Charlie         532    611     (0) 1654374 *
   238   20.0  4.2  2.7  chr2              34564624 34564695 (25075934) C EnSpm-N27B_DR     DNA/CMC-EnSpm          (94)     79       7 1654375  
  2060   10.2 10.2  0.0  chr2              34564887 34565218 (25075411) C TC1DR3            DNA/TcMar-Tc1           (0)   1225     860 1654376  
   937    9.9 17.1  0.0  chr2              34566073 34566253 (25074376) C EnSpm-N4_DR       DNA/CMC-EnSpm           (0)    212       1 1654377  
   442   18.5 20.6  2.2  chr2              34566672 34566826 (25073803) + DNAX-16_DR        DNA                       1    183   (240) 1654378  
   481   16.9  1.7  9.2  chr2              34568053 34568169 (25072460) C IS3EU-4_DR        DNA/IS3EU            (4685)  10344   10236 1654379 *
  2690   11.3  5.6  3.6  chr2              34568169 34568629 (25072000) + Kolobok-N7_DR     DNA/Kolobok-T2          454    923   (253) 1654380  
  4305    9.1  5.1 12.0  chr2              34568630 34569439 (25071190) + EnSpm-N39_DR      DNA/CMC-EnSpm?            1    760     (5) 1654381  
  1041   12.4  6.5 13.8  chr2              34569433 34569695 (25070934) + Kolobok-N7_DR     DNA/Kolobok-T2          931   1176     (0) 1654382 *
   269   21.0  1.6  1.6  chr2              34569641 34569703 (25070926) C MuDR-2_DR         DNA/MULE-MuDR       (13280)  10653   10591 1654383 *
   221   27.4  0.0  0.0  chr2              34570937 34570998 (25069631) + Polinton-4_DR     DNA/Maverick          12789  12850  (7437) 1654384 *
   230   26.4  0.9  0.9  chr2              34570944 34571054 (25069575) C Ginger1-N1_DR     DNA/Ginger-1         (2260)    398     288 1654385  
   445    6.3  0.0  0.0  chr2              34571055 34571073 (25069556) + (ATTG)n           Simple_repeat             1    130     (0) 1654386  
   318   18.4  3.3 10.1  chr2              34571139 34571193 (25069436) + DNA-1-7_DR        DNA/PIF-Harbinger       667    760   (678) 1654387  
   473    1.9  0.0  5.7  chr2              34571194 34571305 (25069324) C DNA-6-N2_DR       DNA                   (750)   4306    4201 1654388 *
   831   18.3  0.0  5.4  chr2              34571236 34571614 (25069015) + (TAA)n            Simple_repeat             1    358     (0) 1654389  
   318   18.4  3.3 10.1  chr2              34571306 34571380 (25069249) + DNA-1-7_DR        DNA/PIF-Harbinger       761    893   (545) 1654387 *
   275   22.1  1.7  5.3  chr2              34571438 34571671 (25068958) + DNA-1-7_DR        DNA/PIF-Harbinger       669    894   (544) 1654390 *
   486   20.8  0.0  1.9  chr2              34571464 34571683 (25068946) C DNA-1-7_DR        DNA/PIF-Harbinger     (546)    892     677 1654390  
   283   18.1  3.0  0.0  chr2              34571578 34571710 (25068919) C DNA-6-N2_DR       DNA                   (754)   4302    4166 1654391 *
   433   13.0  0.0  1.1  chr2              34573868 34573882 (25066747) + Kolobok-2_DR      DNA/Kolobok-T2         3200   3291  (3409) 1654392  
   475    3.9  0.0  1.3  chr2              34573883 34573960 (25066669) C MOSAT_DR          Satellite             (887)   1200    1124 1654393 *
   506    6.6  0.0  0.0  chr2              34573893 34573968 (25066661) C Ginger1-N1_DR     DNA/Ginger-1         (2304)    354     279 1654385  
   367   17.3  0.0  3.5  chr2              34573899 34573988 (25066641) + Polinton-4_DR     DNA/Maverick          11792  11878  (8409) 1654394 *
   379   15.6  8.2  1.0  chr2              34574009 34574105 (25066524) + DNA9-3_DR         DNA/MULE-MuDR?        10373  10476   (903) 1654395  
   200   20.6  5.9  0.0  chr2              34574088 34574155 (25066474) + EnSpm-N36_DR      DNA/CMC-EnSpm          1207   1278  (1947) 1654396 *
   350   12.2  0.0  0.0  chr2              34574101 34574190 (25066439) C DNA6-6_DR         DNA                  (1257)  10024    9935 1654397  
   315   10.2  2.0  0.0  chr2              34574123 34574220 (25066409) + EnSpm-N14_DR      DNA/CMC-EnSpm          3562   3661   (919) 1654398 *
   208   12.3  9.9  8.3  chr2              34574173 34574243 (25066386) + Rex1-52_DR        LINE/Rex-Babar          321    392   (373) 1654399 *
   239   17.7  0.0  2.0  chr2              34574966 34575011 (25065618) + Dada-U1A_DR       DNA/Dada               3379   3423  (7556) 1654400  
  1242    8.2 16.8  0.0  chr2              34575012 34575207 (25065422) + Mariner-N8_DR     DNA/TcMar                 1    229     (0) 1654401  
   336   15.5  5.2  0.0  chr2              34575159 34575216 (25065413) + ENSPM-6_DR        DNA/CMC-EnSpm         17869  17929 (14687) 1654402 *
   254   15.1  0.0  3.8  chr2              34575899 34575953 (25064676) + hAT-N126B_DR      DNA/hAT-Ac              264    316   (284) 1654403  
   661    7.2  0.0 18.3  chr2              34575961 34576096 (25064533) + hAT-N129_DR       DNA/hAT-Ac              650    764     (0) 1654404  
   669   14.8  6.5 14.6  chr2              34576909 34577288 (25063341) C hAT-N129_DR       DNA/hAT-Ac              (0)    764      60 1654405  
  3565    8.6  1.7  0.7  chr2              34577291 34577832 (25062797) C Mariner-N38_DR    DNA/TcMar-Tc1           (0)    547       1 1654406  
   382    6.7  1.6  1.6  chr2              34577779 34577839 (25062790) + EnSpm-N48B_DR     DNA/CMC-EnSpm          1808   1868  (5091) 1654407 *
   232   13.8  1.9  5.8  chr2              34577804 34577857 (25062772) C CryptonV-3_DR     DNA/Crypton-V       (22485)    968     917 1654408 *
   220   25.0  0.0  0.0  chr2              34577831 34577890 (25062739) C hAT-N126B_DR      DNA/hAT-Ac            (539)     61       2 1654405 *
   210   16.0  2.0  0.0  chr2              34578074 34578123 (25062506) + HATN1_DR          DNA/hAT                  41     91   (336) 1654409  
   241   14.8  1.8  1.8  chr2              34578174 34578193 (25062436) C CryptonV-3_DR     DNA/Crypton-V       (22930)    523     469 1654410  
   250    5.7  0.0  0.0  chr2              34578194 34578228 (25062401) C EnSpm-6N1_DR      DNA/CMC-EnSpm        (7698)   1538    1504 1654411 *
  1567   17.1  9.0  6.2  chr2              34578199 34578227 (25062402) C MuDR-2_DR         DNA/MULE-MuDR        (7573)  16360   16201 1654412  
  2391   10.1  3.5  3.0  chr2              34578228 34578656 (25061973) C Mariner-N38_DR    DNA/TcMar-Tc1           (1)    546     116 1654413  
   247   14.6  0.0 14.3  chr2              34578653 34578732 (25061897) + EnSpm-N48B_DR     DNA/CMC-EnSpm          1808   1877  (5082) 1654414 *
  1567   17.1  9.0  6.2  chr2              34578657 34578720 (25061909) C MuDR-2_DR         DNA/MULE-MuDR        (7573)  16200   15825 1654412  
   243   27.9  0.0  3.5  chr2              34579269 34579283 (25061346) C EnSpm-N13_DR      DNA/CMC-EnSpm       (16089)   6060    5976 1654415  
   257   20.6  4.1  0.0  chr2              34579284 34579356 (25061273) C Polinton-4_DR     DNA/Maverick         (3091)  17196   17121 1654416  
   255   29.0  3.9  1.9  chr2              34579291 34579392 (25061237) C Gypsy82-LTR_Dr    LTR/Gypsy             (622)    723     620 1654417 *
   236    6.6  0.0  8.7  chr2              34579623 34579672 (25060957) C EnSpm-6N1_DR      DNA/CMC-EnSpm        (2795)   6441    6396 1654418 *
   456    4.0  0.0  0.0  chr2              34579639 34579714 (25060915) + (TTCA)n           Simple_repeat             1     76     (0) 1654419  
   222    8.4  0.0  8.3  chr2              34579666 34579730 (25060899) C EnSpm-6N1_DR      DNA/CMC-EnSpm        (2806)   6430    6371 1654418 *
  1087   16.2  2.1  0.0  chr2              34579836 34580069 (25060560) C Merlin-1_DR       DNA/Merlin           (8321)   2206    1968 1654420 *
  1258    9.9  2.0  0.0  chr2              34579868 34580069 (25060560) + Mariner-N38_DR    DNA/TcMar-Tc1             2    207   (340) 1654421  
  1126   15.9  2.5  1.2  chr2              34580070 34580104 (25060525) + hAT5-N2_DR        DNA/hAT-hAT5           1141   1380  (1205) 1654422  
   580    8.0  0.0  2.3  chr2              34580071 34580160 (25060469) C Crack-3_DR        LINE/L2               (136)   3584    3497 1654423 *
  2024   10.9  4.7  3.8  chr2              34580165 34580526 (25060103) C hAT-N51_DR        DNA/hAT-Ac              (3)    365       1 1654424  
   535    7.8  0.0  0.0  chr2              34580527 34580602 (25060027) + Mariner-N31_DR    DNA/TcMar-Tc1           309    384   (156) 1654425  
   300   24.6  0.0  0.0  chr2              34582592 34582656 (25057973) C DIRS-8_DR         LTR/Ngaro             (362)   6259    6195 1654426 *
   353   13.0  0.0  0.0  chr2              34582602 34582655 (25057974) + DNA9-3_DR         DNA/MULE-MuDR?         1615   1668  (9711) 1654427  
   272   22.6  0.0  4.2  chr2              34582656 34582675 (25057954) C CryptonV-2_DR     DNA/Crypton-V         (938)  20873   20803 1654428  
  2791    9.6  5.9  0.7  chr2              34582682 34583120 (25057509) C DNA-X-4_DR        DNA                    (65)   1180     719 1654429  
  1076   15.3 30.1  2.0  chr2              34583127 34583605 (25057024) C TDR25             DNA/hAT-Charlie         (0)    611       1 1654430  
  2506   14.5  7.8  1.6  chr2              34583606 34584076 (25056553) C DNA-X-4_DR        DNA                   (745)    500       1 1654429  
   912   20.8  7.9 13.8  chr2              34584077 34584121 (25056508) C MuDR-2N1_DR       DNA/MULE-MuDR        (7612)   4613    4589 1654431  
   202   17.1  0.0  0.0  chr2              34584955 34584989 (25055640) + Mariner-N8_DR     DNA/TcMar                 1     35   (194) 1654432 *
   772   14.5  7.9  1.6  chr2              34584978 34585147 (25055482) + DNA-N15_DR        DNA                      10    171   (234) 1654433  
  1765   13.8  4.3  0.0  chr2              34585148 34585452 (25055177) + DNA13TA1_DR       DNA/TcMar-Tc1             1    318     (0) 1654434  
   310   11.3 40.7  2.5  chr2              34585453 34585569 (25055060) + DNA-N15_DR        DNA                     172    332    (73) 1654435  
  1892    9.4  0.0  0.0  chr2              34585570 34585824 (25054805) C HATN8_DR          DNA/Zisupton            (0)    255       1 1654436  
  5947   13.7  4.1  5.7  chr2              34586077 34587250 (25053379) + Harbinger-4N1B_DR DNA/PIF-Harbinger         2   1157     (6) 1654437  
  1662   18.0  0.9 12.4  chr2              34588203 34588279 (25052350) + DNA9-3_DR         DNA/MULE-MuDR?         9547   9949  (1429) 1654438  
  2684    7.7  0.5  1.6  chr2              34588280 34588651 (25051978) + hAT-N137_DR       DNA/hAT-Ac             2338   2705   (866) 1654439  
   871    9.2  0.0  0.0  chr2              34588822 34588941 (25051688) + DIRS-1-LTR_DR     LTR/Ngaro                 2    121   (501) 1654440  
  4828   14.1  8.0  1.7  chr2              34588967 34589846 (25050783) C DNA-N4_DR         DNA                   (108)    934       1 1654441  
   862   20.4  3.6  0.3  chr2              34589847 34590059 (25050570) + DIRS-4N4-LTR_DR   LTR/Ngaro               112    320    (36) 1654442  
   215   20.1 10.1  7.0  chr2              34591191 34591243 (25049386) C CryptonV-N4_DR    DNA/Crypton-V        (8343)   5150    5094 1654443  
  1049    8.0  3.0  1.8  chr2              34591244 34591409 (25049220) C Mariner-N38_DR    DNA/TcMar-Tc1           (0)    547     380 1654444  
  5709    3.6  0.0  0.0  chr2              34591411 34592084 (25048545) C HarbingerN2_DR    DNA/PIF-Harbinger       (0)    674       1 1654445  
  1474    9.4  0.8  3.6  chr2              34592085 34592327 (25048302) C Mariner-N38_DR    DNA/TcMar-Tc1         (166)    381     146 1654444  
  1111   14.6 14.5  0.9  chr2              34592093 34592382 (25048247) C MuDR-2_DR         DNA/MULE-MuDR        (7769)  16164   15836 1654446 *
   227   26.6  0.8 13.0  chr2              34592354 34592381 (25048248) + hAT-N202_DR       DNA/hAT-Tip100          488    502  (1383) 1654447 *
  1771    9.0  2.4  0.3  chr2              34592382 34592670 (25047959) C Mariner-N31_DR    DNA/TcMar-Tc1           (0)    540     246 1654448  
   400   10.3 17.9  0.0  chr2              34592637 34592714 (25047915) C hAT-N137_DR       DNA/hAT-Ac            (846)   2725    2634 1654449 *
   300   13.6 19.7  0.0  chr2              34592656 34592721 (25047908) C DNA2-16_DR        DNA                  (9806)   8245    8167 1654450 *
   926   12.8  2.9  5.5  chr2              34592833 34593039 (25047590) + DNA11TA1_DR       DNA/CMC-EnSpm             1    202     (1) 1654451  
   916   11.2  9.4  0.5  chr2              34593242 34593411 (25047218) C DNA11TA1B_DR      DNA/CMC-EnSpm           (5)    198      14 1654452  
  1219   14.4  9.0  0.0  chr2              34593645 34593866 (25046763) C TDR12             DNA                     (0)    242       1 1654453  
   214   17.4  0.0 14.6  chr2              34595749 34595795 (25044834) C TDR17B            DNA/Sola-1            (789)    757     717 1654454  
   534   17.9 11.2  0.0  chr2              34595807 34595940 (25044689) + SINE2-1_DR        SINE/tRNA                48    196     (2) 1654455  
  1236   10.4 22.7  0.0  chr2              34595977 34596196 (25044433) + HE1_DR1           SINE/tRNA-V-RTE         105    374    (28) 1654456 *
  2018   22.4  4.9  7.1  chr2              34596079 34596797 (25043832) + Merlin-1_DR       DNA/Merlin             3988   4691  (5836) 1654457  
  1207   24.7 10.2  5.9  chr2              34596197 34596575 (25044054) C Merlin-1_DR       DNA/Merlin           (5930)   4597    3975 1654458 *
  2219   14.2  1.9  0.8  chr2              34596446 34596807 (25043822) C SINE2-4_DR        SINE/tRNA-V-RTE         (5)    366       1 1654459  
   782   22.5  0.5  1.6  chr2              34596808 34596833 (25043796) C EnSpm-N11_DR      DNA/CMC-EnSpm        (3787)   1566    1543 1654460  
   219   31.3  6.7  1.6  chr2              34598027 34598077 (25042552) + L1-92_DR          LINE/L1                1033   1089  (4450) 1654461  
   364   21.6  0.9  8.3  chr2              34598078 34598193 (25042436) C ANGEL             DNA/Kolobok             (0)    309     202 1654462  
   257    8.7  0.0  0.0  chr2              34598352 34598397 (25042232) C EnSpm-6N1_DR      DNA/CMC-EnSpm        (2795)   6441    6396 1654463 *
   344    1.9  0.0  0.0  chr2              34598363 34598415 (25042214) + (TTCA)n           Simple_repeat             1     53     (0) 1654464 *
  2145    8.1 19.8  0.0  chr2              34598414 34598782 (25041847) C DNA15TA1_DR       DNA/CMC-EnSpm           (0)    442       1 1654465  
  1074   12.9  7.4  3.6  chr2              34598828 34599069 (25041560) + L2-1B_DR          LINE/L2                 746    996    (12) 1654466  
   729   16.0 14.7  0.0  chr2              34599056 34599211 (25041418) + DNA9-3_DR         DNA/MULE-MuDR?         9615   9793  (1586) 1654467 *
   882   10.3 14.4  0.0  chr2              34599073 34599218 (25041411) + HE1_DR1           SINE/tRNA-V-RTE          10    176   (226) 1654468  
   579   12.7  0.2  6.8  chr2              34599219 34599357 (25041272) + EnSpm-N36_DR      DNA/CMC-EnSpm             1    127  (3289) 1654469 *
  1435   12.7 17.9  4.1  chr2              34599342 34599755 (25040874) + EnSpm-N36B_DR     DNA/CMC-EnSpm          1583   2127  (1098) 1654470  
  3847    8.8  8.8  5.3  chr2              34599867 34600563 (25040066) C hAT-N25B_DR       DNA/hAT-Ac              (0)    720       1 1654471  
   544   13.9  0.0  0.0  chr2              34602265 34602349 (25038280) + DNA-3-5_DR        DNA/PIF-Harbinger         2     86   (988) 1654472  
  1429   13.5  5.6  1.9  chr2              34602350 34602651 (25037978) C LTR3_DR           LTR/Gypsy               (0)    784     472 1654473  
  3473   11.8  2.7  0.5  chr2              34602652 34603204 (25037425) + EnSpm-N39B_DR     DNA/CMC-EnSpm?            1    565     (0) 1654474  
  1876   16.5  3.9  6.1  chr2              34603205 34603687 (25036942) C LTR3_DR           LTR/Gypsy             (311)    473       1 1654473  
   762   10.5  4.4  0.0  chr2              34603688 34603798 (25036831) + DNA-3-5_DR        DNA/PIF-Harbinger        82    197   (877) 1654475  
  1197   16.1  0.0  1.0  chr2              34603801 34603994 (25036635) C TDR8D             DNA                     (0)    679     488 1654476  
   290   15.8  0.0  3.5  chr2              34604009 34604067 (25036562) C TDR8D             DNA                   (276)    403     347 1654476  
  3033   12.9  1.9  2.6  chr2              34604071 34604605 (25036024) + TE-X-11_DR        Unknown                  79    609  (1597) 1654477  
   204   19.2  0.0  2.1  chr2              34604612 34604659 (25035970) C TDR8D             DNA                   (501)    178     132 1654476  
  2060   17.2 11.3  2.5  chr2              34604675 34605109 (25035520) + DNA-3-5_DR        DNA/PIF-Harbinger       323    794   (280) 1654478  
  2094   10.2  9.3  0.7  chr2              34605141 34605517 (25035112) C Mariner-N38_DR    DNA/TcMar-Tc1         (138)    409       1 1654479  
   553   16.9 21.4  0.0  chr2              34605381 34605534 (25035095) + Kolobok-4_DR      DNA/Kolobok-T2         3325   3511  (3120) 1654480 *
   217   17.1  0.0  0.0  chr2              34605931 34605965 (25034664) C DNA2-2B_DR        DNA                   (222)    707     673 1654481  
   678   11.1 11.7  1.4  chr2              34606066 34606193 (25034436) + DNA2-2B_DR        DNA                     758    898    (31) 1654482  
   403   18.1  8.7  6.4  chr2              34606195 34606377 (25034252) + Gypsy-187_DR-LTR  LTR/Gypsy               684    870   (132) 1654483  
  2610   12.4  8.8  5.1  chr2              34606494 34607314 (25033315) C Helitron-N5B_DR   RC/Helitron             (1)   1646    1145 1654484  
   246    5.6  0.0  2.8  chr2              34607287 34607323 (25033306) C Helitron-N3_DR    RC/Helitron          (2976)     40       5 1654485 *
  1007   17.0 15.0  8.9  chr2              34608679 34609052 (25031577) + hAT-N88_DR        DNA/hAT-Ac                1    395   (187) 1654486  
   283   22.6  1.9  0.0  chr2              34609159 34609313 (25031316) + Gypsy120-LTR_DR   LTR/Gypsy                17    174   (862) 1654487 *
   609   11.6  1.1  0.4  chr2              34609170 34609360 (25031269) C Zisupton-7_DR     DNA/Zisupton         (5572)  11510   11365 1654488  
   314   29.7  1.5  1.5  chr2              34609688 34609817 (25030812) C Harbinger-2B_DR   DNA/PIF-Harbinger       (1)   3500    3371 1654489  
   317   22.4  4.9 12.4  chr2              34609950 34610173 (25030456) C Ginger1-2_DR      DNA/Ginger-1         (3309)   3313    3105 1654490 *
  1166    5.2  3.4  1.7  chr2              34610001 34610175 (25030454) + Mariner-N38_DR    DNA/TcMar-Tc1             1    178   (369) 1654491  
   258   14.3  1.8  7.5  chr2              34610152 34610171 (25030458) C Helitron-1_DR     RC/Helitron         (23619)   2681    2632 1654492 *
   314   12.3  0.0  0.0  chr2              34610172 34610244 (25030385) + Ginger1-N1_DR     DNA/Ginger-1            660    732  (1926) 1654493  
   258   14.3  1.8  7.5  chr2              34610245 34610264 (25030365) C Helitron-1_DR     RC/Helitron         (23619)   2631    2575 1654492  
   922   10.0  6.2 11.6  chr2              34610265 34610293 (25030336) C CryptonV-N4_DR    DNA/Crypton-V        (8389)   5065    4895 1654494  
   333    7.6  0.0  2.2  chr2              34610370 34610463 (25030166) + DNA-6-N2_DR       DNA                    4215   4306   (750) 1654495  
   316   10.4  1.7  4.3  chr2              34610377 34610496 (25030133) C DNA-6-N2_DR       DNA                   (751)   4305    4189 1654496 *
   360   11.8  1.8  1.2  chr2              34610419 34610581 (25030048) + (TTA)n            Simple_repeat             2    165     (0) 1654497  
   292   17.4  0.0  0.0  chr2              34610610 34610655 (25029974) + Zisupton-6_DR     DNA/Zisupton          16740  16785  (5331) 1654498  
   256    9.3  0.0 21.4  chr2              34610656 34610672 (25029957) + hAT-N55_DR        DNA/hAT-Tip100         1446   1496   (425) 1654499  
   244   10.6 10.6  0.0  chr2              34611076 34611122 (25029507) C Mariner-N27_DR    DNA/TcMar-ISRm11      (352)    834     783 1654500  
   647   16.8  0.0  0.8  chr2              34611818 34611937 (25028692) C Copia-11B_DR-LTR  LTR/Gypsy?              (0)    468     350 1654501  
   366    4.3  0.0  7.5  chr2              34611898 34611997 (25028632) C Polinton-4_DR     DNA/Maverick         (3091)  17196   17104 1654502 *
   559    2.1  0.0  0.7  chr2              34611917 34612060 (25028569) + (CA)n             Simple_repeat             1    143     (0) 1654503  
   367   14.9  1.8  0.0  chr2              34611982 34612095 (25028534) + Polinton-1_DR     DNA/Maverick          17600  17715   (770) 1654504 *
   443   25.9  6.0  6.6  chr2              34612007 34612341 (25028288) C EnSpm-N22_DR      DNA/CMC-EnSpm         (477)   1044     712 1654505 *
   880   19.9 17.8  2.3  chr2              34612045 34612348 (25028281) + Copia-11G_DR-LTR  LTR/Gypsy?              105    454    (24) 1654506  
   407    4.0  0.0  0.0  chr2              34612372 34612421 (25028208) C TE-X-11_DR        Unknown                 (8)   2198    2149 1654507  
  4060   13.6  6.7  1.4  chr2              34612422 34613154 (25027475) + TDR13             DNA                       1    771     (1) 1654508  
 19018    1.9  1.6  0.3  chr2              34613160 34615384 (25025245) C DNA9TA1_DR        DNA/CMC-EnSpm           (0)   3333    1082 1654509  
  3186    1.1  0.3  1.1  chr2              34615385 34615756 (25024873) + Kolobok-N9_DR     DNA/Kolobok-T2            1    369  (1270) 1654510  
   323   19.7 18.0  3.9  chr2              34615668 34615873 (25024756) + HATN11B_DR        DNA/hAT                 434    667    (23) 1654511 *
  6847    1.4  3.6 14.9  chr2              34615750 34616813 (25023816) + Kolobok-N9_DR     DNA/Kolobok-T2          681   1639     (0) 1654512  
  9401    1.5  0.4  1.0  chr2              34616814 34617901 (25022728) C DNA9TA1_DR        DNA/CMC-EnSpm        (2252)   1081       1 1654513  
  1915   15.9 14.5  2.1  chr2              34617996 34618463 (25022166) C TE-X-11_DR        Unknown              (1520)    686     162 1654514  
  1193    9.9  0.5  3.3  chr2              34618464 34618682 (25021947) + DNA-2-7_DR        DNA/CMC-EnSpm             1    213  (1416) 1654515  
  7975    1.7  0.3  0.0  chr2              34618689 34619620 (25021009) C Gypsy40-LTR_DR    LTR/Gypsy               (0)    936       2 1654516  
 13895    0.9  0.1  0.0  chr2              34619622 34621164 (25019465) C Gypsy40-I_DR      LTR/Gypsy               (0)   4979    3435 1654516  
  3162    2.8  0.0  0.0  chr2              34621146 34621507 (25019122) + Gypsy40-I_DR      LTR/Gypsy              3978   4339   (640) 1654517 *
  9632    4.6  1.7  1.2  chr2              34621503 34622822 (25017807) + DNA-2-7_DR        DNA/CMC-EnSpm           303   1629     (0) 1654518  
  1720   24.9  5.9  6.9  chr2              34622861 34623534 (25017095) + ERV1-N11_DR-LTR   LTR/ERV1                  1    668   (701) 1654519  
   321   23.5  1.9  1.0  chr2              34623539 34623641 (25016988) + ERV1-N9B-LTR_DR   LTR/ERV1                766    869   (565) 1654520  
  3960   13.2  2.2  0.3  chr2              34623810 34624447 (25016182) + HarbingerN1_DR    DNA/PIF-Harbinger         1    650     (0) 1654521  
   684   21.8  6.6  1.2  chr2              34624476 34624703 (25015926) + ERV1-N9B-LTR_DR   LTR/ERV1               1131   1370    (64) 1654520  
   363   17.9  2.5  1.2  chr2              34624700 34624776 (25015853) C TE-X-11_DR        Unknown              (2095)    111      34 1654514 *
  1614   13.9  9.4  1.0  chr2              34624777 34625138 (25015491) C Copia-24_DR-LTR   LTR/Gypsy?              (0)    392       1 1654522  
   204   10.7  0.0 13.2  chr2              34626489 34626531 (25014098) C Harbinger-N23_DR  DNA/PIF-Harbinger      (52)    385     348 1654523  
   266   17.0  0.0  6.2  chr2              34627283 34627351 (25013278) C DNAX-23_DR        DNA                  (8973)   2828    2764 1654524  
  1841   10.5  7.8  0.6  chr2              34627402 34627697 (25012932) C MuDR-N2_DR        DNA/MULE-MuDR           (1)    322       6 1654525  
  3962   11.2 13.7 10.9  chr2              34627793 34628778 (25011851) C HATN6_DR          DNA/hAT-Ac              (0)   1011       1 1654526  
   359   12.5  8.2  1.0  chr2              34629005 34629016 (25011613) C DNA-N43_DR        DNA/TcMar-Fot1        (294)    760     657 1654527  
   379   11.9  0.0  1.2  chr2              34629017 34629101 (25011528) C Helitron-2_DR     RC/Helitron         (21287)   6125    6042 1654528  
   320    4.4  0.0  5.9  chr2              34629042 34629113 (25011516) C ENSPM-6_DR        DNA/CMC-EnSpm         (893)  31723   31656 1654529 *
   325    7.6  0.0  4.5  chr2              34629051 34629119 (25011510) + DNA-6-N5B_DR      DNA                    2404   2469  (1054) 1654530  
   232   11.1  0.0 17.9  chr2              34629065 34629130 (25011499) + SAT-23_DR         Satellite               700    755  (3949) 1654531 *
   246    3.1  0.0  0.0  chr2              34630070 34630101 (25010528) C Harbinger-3N2_DR  DNA/PIF-Harbinger      (83)    189     158 1654532  
   204   14.3  0.0  0.0  chr2              34630134 34630168 (25010461) C Harbinger-3N2_DR  DNA/PIF-Harbinger     (116)    156     122 1654532  
   250   16.7  2.1  0.0  chr2              34630207 34630254 (25010375) + EnSpm-3N1_DR      DNA/CMC-EnSpm             2     50   (133) 1654533  
  1498   10.0 27.8  1.8  chr2              34630262 34630578 (25010051) + LOOPERN5_DR       DNA/Kolobok-T2           39    436   (801) 1654534  
   883   13.6  0.0  2.0  chr2              34630588 34630737 (25009892) + LOOPERN5_DR       DNA/Kolobok-T2         1091   1237     (0) 1654535  
   282    9.0  3.0  0.0  chr2              34630946 34631012 (25009617) + ERV1-7_DR-I       LTR/ERV1               1751   1819  (4884) 1654536  
   264   16.5  0.0  5.5  chr2              34631013 34631041 (25009588) + CryptonV-N5_DR    DNA/Crypton-V          9179   9269 (15268) 1654537  
   400   25.4  3.6  1.0  chr2              34631408 34631549 (25009080) C hAT-N138B_DR      DNA/hAT-Ac            (898)    551     396 1654538  
  1108   19.6 14.8  0.3  chr2              34632999 34633269 (25007360) C hAT-N152_DR       DNA/hAT-Blackjack       (0)    330      21 1654539  
  1046   12.7  1.4  9.4  chr2              34633270 34633486 (25007143) + BEL-44_DRe-LTR    LTR/Pao                 149    349     (0) 1654540  
   777   10.0  0.7  2.8  chr2              34633745 34633888 (25006741) + Mariner-N38_DR    DNA/TcMar-Tc1           406    546     (1) 1654541  
   235   14.0  5.9  1.9  chr2              34633851 34633901 (25006728) + hAT-N164_DR       DNA/hAT-Tip100         1316   1368   (672) 1654542 *
  3492    4.3  1.7  0.6  chr2              34634176 34634642 (25005987) C Penelope-5_DR     LINE/Penelope           (0)   2876    2405 1654543  
  8916    2.8  0.8  0.3  chr2              34634643 34635719 (25004910) + HARBINGERN3B_DR   DNA/PIF-Harbinger         2   1084     (0) 1654544  
  6890    2.1  0.1  0.0  chr2              34635720 34636515 (25004114) C Penelope-5_DR     LINE/Penelope         (470)   2406    1610 1654543  
 11635    2.8  0.6  0.7  chr2              34636616 34638032 (25002597) + Penelope-5_DR     LINE/Penelope          1386   2800    (76) 1654545  
  1503   19.4  4.3  4.0  chr2              34639140 34639558 (25001071) + Copia-11C_DR-LTR  LTR/Gypsy?               17    436     (0) 1654546  
   239   22.8  1.8  0.0  chr2              34640723 34640779 (24999850) + EnSpm-N27B_DR     DNA/CMC-EnSpm             4     61   (112) 1654547  
   376   20.0 27.6  0.7  chr2              34640782 34640897 (24999732) C DNA-1-7_DR        DNA/PIF-Harbinger       (0)   1438    1292 1654548  
  1709   17.6  4.6  0.3  chr2              34641062 34641386 (24999243) + HE1_DR1           SINE/tRNA-V-RTE          36    374    (28) 1654549  
  1220   25.1  2.7  3.0  chr2              34641387 34641427 (24999202) + DNA2-16_DR        DNA                    5781   6145 (11906) 1654550  
  9264    7.2  2.7 12.5  chr2              34641529 34643130 (24997499) + Helitron-N1_DR    RC/Helitron               1   1462  (1119) 1654551 *
 34236    0.9  0.1  0.0  chr2              34643129 34646936 (24993693) C L2-3_DRe          LINE/L2                 (1)   5067    1256 1654552  
  8508    8.2  3.1  2.9  chr2              34646954 34648144 (24992485) + Helitron-N5_DR    RC/Helitron            7558   8750   (759) 1654553  
   551    3.1  0.0  0.0  chr2              34648146 34648210 (24992419) + Helitron-2_DR     RC/Helitron           27348  27412     (0) 1654554  
  2187    8.6  0.3  4.8  chr2              34648432 34648759 (24991870) + hAT-25N1_DR       DNA/hAT-Charlie           1    314   (691) 1654555  
  1359    6.3  0.9 12.6  chr2              34648759 34649085 (24991544) + hAT-25N1_DR       DNA/hAT-Charlie         713   1005     (0) 1654556 *
   595    2.1  0.0  0.0  chr2              34649247 34649340 (24991289) + (TTCA)n           Simple_repeat             3     96     (0) 1654557 *
   864   22.7 13.1 12.8  chr2              34649268 34649641 (24990988) C EnSpm-6N1_DR      DNA/CMC-EnSpm        (2808)   6428    6054 1654558 *
  1484   14.0 19.3  3.1  chr2              34649322 34649653 (24990976) C HE1_DR1           SINE/tRNA-V-RTE        (18)    384       1 1654559  
   333   20.7  2.6  1.8  chr2              34649341 34649359 (24991270) + hAT-N22_DR        DNA/hAT-Ac              838    951   (787) 1654560 *
   789   22.4  3.9  2.6  chr2              34649457 34649685 (24990944) C DNAX-25_DR        DNA/Zisupton         (1076)   2351    2120 1654561  
   716   25.3 15.6  1.9  chr2              34649655 34649980 (24990649) C DNA-1-7_DR        DNA/PIF-Harbinger    (1034)    404      35 1654562 *
   355   16.7  0.0  0.0  chr2              34650452 34650511 (24990118) C EnSpm-N27B_DR     DNA/CMC-EnSpm           (0)    173     114 1654563  
  3977    9.2  9.7  0.0  chr2              34651104 34651710 (24988919) C TC1DR3            DNA/TcMar-Tc1           (0)   1225     560 1654564  
   231    9.4  0.0  0.0  chr2              34651699 34651730 (24988899) C TC1DR3            DNA/TcMar-Tc1        (1193)     32       1 1654565 *
   631   17.6 16.4  2.3  chr2              34651734 34651965 (24988664) + hAT-N108_DR       DNA/hAT-Ac               67    330   (246) 1654566  
   433    5.1 26.6  0.0  chr2              34652012 34652090 (24988539) + hAT-N108_DR       DNA/hAT-Ac              469    568     (8) 1654567  
  1854   16.9  3.5  4.3  chr2              34652170 34652565 (24988064) + DNA2-7_DR         DNA                    4361   4753  (4897) 1654568 *
  2291   11.9  3.4  1.4  chr2              34652215 34652572 (24988057) + SINE2-4_DR        SINE/tRNA-V-RTE           7    371     (0) 1654569  
  1730   20.3  5.2  2.1  chr2              34652573 34652617 (24988012) C Mariner-N2_DR     DNA/TcMar            (2277)   1684    1270 1654570  
  4796    5.2  5.2  0.3  chr2              34653316 34653966 (24986663) C hAT-32N1B_DR      DNA/hAT-Charlie         (0)    683       1 1654571  
   299   19.3  6.7  0.0  chr2              34654405 34654467 (24986162) C EnSpm-N37_DR      DNA/CMC-EnSpm        (2412)   4235    4078 1654572  
   325   12.9  2.4  0.0  chr2              34654468 34654552 (24986077) + Helitron-2_DR     RC/Helitron            6230   6316 (21096) 1654573 *
   390   10.5  3.0  4.1  chr2              34654491 34654589 (24986040) C CryptonV-N5_DR    DNA/Crypton-V       (15311)   9226    9129 1654574 *
   715   15.2  0.8  1.6  chr2              34654572 34654698 (24985931) C L1-30_DR          LINE/L1               (470)   5202    5077 1654575  
   200   17.9  5.4  0.0  chr2              34654814 34654840 (24985789) C EnSpm-N59_DR      DNA/CMC-EnSpm?       (1647)   2022    1993 1654576  
  1706    8.6  2.1  0.0  chr2              34654841 34655074 (24985555) C TDR20             DNA/Merlin              (0)    239       1 1654577  
   263   12.2  2.4  9.3  chr2              34656008 34656051 (24984578) C Zisupton-6_DR     DNA/Zisupton        (20737)   1379    1262 1654578  
   282   11.0 12.2  0.0  chr2              34656052 34656065 (24984564) C hAT-N134B_DR      DNA/hAT?               (74)    852     761 1654579  
   291    1.5  1.5  0.0  chr2              34656066 34656133 (24984496) + EnSpm-8_DR        DNA/CMC-EnSpm          1219   1287  (8154) 1654580 *
   332   12.5  0.0  0.0  chr2              34656081 34656152 (24984477) C hAT-2n1_DR        DNA/hAT-Charlie       (166)   1044     973 1654581  
   226   23.5  4.8  2.8  chr2              34656093 34656197 (24984432) + IS3EU-1_DR        DNA/IS3EU              6640   6746  (1958) 1654582 *
   267   15.9  0.0  4.5  chr2              34656153 34656172 (24984457) + CryptonV-N5_DR    DNA/Crypton-V         16131  16218  (8319) 1654583  
  2537   10.2 11.3  1.6  chr2              34656216 34656612 (24984017) + ENSPM-2N_DR       DNA/CMC-EnSpm             1    435  (1103) 1654584  
  1758    8.8  6.2  0.0  chr2              34656611 34656882 (24983747) C SINE2-3_DR        SINE/tRNA-V-RTE        (79)    289       1 1654585 *
   295   23.0  2.7  0.0  chr2              34656820 34656893 (24983736) + DNA8-10_DR        DNA/hAT-Ac             2750   2825  (1193) 1654586 *
   597   18.0 14.0  2.3  chr2              34656874 34657066 (24983563) C CryptonV-N3_DR    DNA/Crypton-V       (10738)   9925    9711 1654587 *
  1076    8.1  2.3  1.7  chr2              34656895 34657071 (24983558) + ENSPM-2N_DR       DNA/CMC-EnSpm           965   1142   (396) 1654588  
   370   18.2  0.0  0.0  chr2              34657015 34657080 (24983549) + hAT-N23_DR        DNA/hAT-Ac             1208   1273   (465) 1654589 *
   545   12.4  1.1  1.1  chr2              34657073 34657162 (24983467) + ENSPM-2N_DR       DNA/CMC-EnSpm          1448   1537     (1) 1654590  
  1243   11.5  6.3  1.5  chr2              34657646 34657900 (24982729) + Copia-18_DR-LTR   LTR/Gypsy?                7    273    (48) 1654591  
   201   12.3  1.8  0.0  chr2              34657949 34658005 (24982624) C CryptonV-N4_DR    DNA/Crypton-V        (9487)   4006    3949 1654592  
   240   18.9  1.9  0.0  chr2              34659066 34659118 (24981511) C Mariner-N38_DR    DNA/TcMar-Tc1          (44)    503     450 1654593 *
   288   20.0  0.0  4.3  chr2              34659096 34659168 (24981461) C hAT-N34_DR        DNA/hAT-Ac            (256)    693     624 1654594 *
   297   14.3  4.3  9.1  chr2              34659106 34659118 (24981511) + DNA-N4_DR         DNA                     619    641   (401) 1654595  
   329   13.3  0.0  0.0  chr2              34659119 34659163 (24981466) + DNA9-3_DR         DNA/MULE-MuDR?         9398   9442  (1937) 1654596  
   216   21.2  1.5  1.5  chr2              34659119 34659131 (24981498) + Zisupton-6_DR     DNA/Zisupton          20779  20844  (1272) 1654597 *
   201   18.4 11.6  2.9  chr2              34659121 34659215 (24981414) + Gypsy-230_DR-LTR  LTR/Gypsy                57    159   (645) 1654598 *
   297   14.3  4.3  9.1  chr2              34659164 34659197 (24981432) + DNA-N4_DR         DNA                     642    706   (336) 1654595 *
  1137    8.2  4.4  0.0  chr2              34659165 34659323 (24981306) + HE2_DR            SINE/tRNA-V-RTE         192    357     (6) 1654599  
  1129   12.1  3.3  3.3  chr2              34659170 34659383 (24981246) C Merlin-1_DR       DNA/Merlin           (6021)   4506    4293 1654600 *
  1145   20.8  6.9  0.7  chr2              34659324 34659454 (24981175) C DNA9-3_DR         DNA/MULE-MuDR?       (9888)   1491    1184 1654601  
   491    8.4  0.0 17.4  chr2              34659420 34659534 (24981095) C Tc1-4_DR          DNA/TcMar-Tc1          (25)   1547    1450 1654602 *
  1004   13.2  2.5  0.6  chr2              34659551 34659709 (24980920) C Tc1-4_DR          DNA/TcMar-Tc1         (698)    874     713 1654603  
  1966    0.9  1.3  0.0  chr2              34659710 34659940 (24980689) + DNA-8-10_DR       DNA                       1    234     (0) 1654604  
  1923   19.2  4.5 13.1  chr2              34659941 34660719 (24979910) C Tc1-4_DR          DNA/TcMar-Tc1         (852)    720       1 1654605  
   200   16.7  0.0  0.0  chr2              34660720 34660755 (24979874) + Helitron-4_DR     RC/Helitron           14289  14324 (17544) 1654606  
   436   23.0  2.9  5.4  chr2              34660806 34660975 (24979654) C Mariner-N38_DR    DNA/TcMar-Tc1         (380)    167       2 1654593  
   413   20.4  0.0  0.0  chr2              34661659 34661790 (24978839) + (TTG)n            Simple_repeat             3    134     (0) 1654607  
   401   24.4 13.3  1.8  chr2              34661962 34662111 (24978518) C L2-2_DRe          LINE/L2               (700)   3538    3372 1654608  
  2834    0.6  0.0  0.0  chr2              34662299 34662612 (24978017) C hAT-5_DR          DNA/hAT-Charlie         (0)   2496    2183 1654609  
  4417    1.0  5.0  0.0  chr2              34662617 34663136 (24977493) C hAT-5_DR          DNA/hAT-Charlie      (1950)    546       1 1654610  
  5610   15.5  3.8  0.4  chr2              34663363 34664309 (24976320) C RTE-1_DR          LINE/RTE-BovB           (0)   4083    3105 1654611  
   233   18.0  3.5  0.0  chr2              34665065 34665133 (24975496) + DNAX-23_DR        DNA                   10331  10387  (1414) 1654612  
  2284   11.8  6.6  5.6  chr2              34665229 34665685 (24974944) + Mariner-N37_DR    DNA/TcMar-Tc1             1    461   (200) 1654613  
   246    4.9  7.3  0.0  chr2              34665690 34665730 (24974899) C hAT-N167B_DR      DNA/hAT-Charlie       (306)   1267    1224 1654614  
   204    7.4 14.3 14.3  chr2              34665709 34665771 (24974858) C CryptonV-N2_DR    DNA/Crypton-V        (4508)  12130   12068 1654615 *
   899   11.4  9.6  0.0  chr2              34665744 34665909 (24974720) + DNA-1-7_DR        DNA/PIF-Harbinger       973   1154   (284) 1654616  
   734   16.2 14.9  2.4  chr2              34665910 34665965 (24974664) C Merlin-2_DR       DNA/Merlin          (10237)   3684    3436 1654617  
   620   16.1 13.1  0.0  chr2              34665914 34666043 (24974586) + DNA-1-7_DR        DNA/PIF-Harbinger      1280   1426    (12) 1654618 *
  1080   12.9  6.4  0.9  chr2              34666024 34666227 (24974402) C Mariner-N37_DR    DNA/TcMar-Tc1         (446)    215       1 1654619  
   414   24.3  0.0  0.0  chr2              34667268 34667378 (24973251) C LOOPERN3B_DR      DNA/Kolobok-T2          (0)   1049     939 1654620  
   385   26.9  4.3  8.4  chr2              34667379 34667478 (24973151) C LOOPERN4_DR       DNA/PiggyBac            (0)    917     715 1654621  
  1241   14.3 28.9  0.0  chr2              34667737 34668037 (24972592) + HATN2_DR          DNA/hAT                   3    390   (829) 1654622  
   919   20.8 28.9  2.7  chr2              34668038 34668353 (24972276) + CryptonV-N5_DR    DNA/Crypton-V         15343  16116  (8421) 1654623  
   246   22.2  0.0  0.0  chr2              34668429 34668473 (24972156) C LOOPERN4_DR       DNA/PiggyBac          (476)    441     397 1654621  
   530   17.2 20.4  0.6  chr2              34668498 34668649 (24971980) C LOOPERN3B_DR      DNA/Kolobok-T2        (867)    182       1 1654624  
   201   23.1  0.0  0.0  chr2              34669107 34669145 (24971484) + L2-33_DRe         LINE/L2                 735    773   (675) 1654625  
   345   27.9 10.1  6.7  chr2              34669167 34669542 (24971087) C EnSpm-N21_DR      DNA/CMC-EnSpm          (11)    468      81 1654626  
   225   30.9  2.5  0.0  chr2              34669487 34669567 (24971062) + EnSpm-N21_DR      DNA/CMC-EnSpm           341    423    (56) 1654627 *
  2121   13.8  2.8  2.8  chr2              34669600 34669986 (24970643) C HE1_DR1           SINE/tRNA-V-RTE        (14)    388       2 1654628  
   746   22.3  3.8  9.6  chr2              34669987 34670017 (24970612) C DNAX-25_DR        DNA/Zisupton         (1292)   2135    2119 1654629  
  1493   10.7  9.4  0.4  chr2              34672937 34673170 (24967459) + CryptonV-N3_DR    DNA/Crypton-V         18605  18859  (1804) 1654630  
   983   15.6  2.0  3.0  chr2              34673175 34673373 (24967256) + TDR24             DNA                       2    198   (246) 1654631  
   573    6.7  3.4  0.0  chr2              34673382 34673470 (24967159) + TDR24             DNA                     324    415    (29) 1654632  
   204   15.0 23.3  0.0  chr2              34673420 34673479 (24967150) + Merlin-2_DR       DNA/Merlin             8162   8235  (5686) 1654633 *
   611   24.2 10.7  4.6  chr2              34673663 34673676 (24966953) + EnSpm-N10_DR      DNA/CMC-EnSpm          5991   6070  (3238) 1654634  
  1385    8.0  2.7  0.0  chr2              34673677 34673863 (24966766) C TDR19C            DNA/hAT-Charlie       (203)    193       2 1654635  
   611   24.2 10.7  4.6  chr2              34673864 34673887 (24966742) + EnSpm-N10_DR      DNA/CMC-EnSpm          6071   6228  (3080) 1654634  
   297   22.3  1.7  9.3  chr2              34673869 34673984 (24966645) C Kolobok-N10B_DR   DNA/Kolobok             (5)    304     183 1654636 *
   291   16.7  2.9  2.9  chr2              34674083 34674150 (24966479) + EnSpm-N27B_DR     DNA/CMC-EnSpm             3     70   (103) 1654637  
   249   17.1  0.0  0.0  chr2              34675002 34675042 (24965587) C CryptonV-N4_DR    DNA/Crypton-V        (8385)   5108    5068 1654638 *
  3308   11.9  0.0  2.6  chr2              34675014 34675574 (24965055) C Mariner-N38_DR    DNA/TcMar-Tc1           (0)    547       1 1654639  
   319   20.6  0.0  9.7  chr2              34675492 34675593 (24965036) + hAT5-N2_DR        DNA/hAT-hAT5            821    913  (1672) 1654640 *
  3035   20.2  9.9  2.1  chr2              34675662 34676370 (24964259) C DNA-1-3B_DR       DNA/PIF-Harbinger       (0)    763       1 1654641  
   380   17.8 13.6  1.7  chr2              34676371 34676457 (24964172) + hAT-N142B_DR      DNA/hAT?                688    786  (1214) 1654642 *
   961   13.3  0.0  1.3  chr2              34676368 34676386 (24964243) C EnSpm-N37_DR      DNA/CMC-EnSpm        (6165)    482     333 1654643  
  1045    8.3  0.0  0.0  chr2              34676387 34676519 (24964110) + hAT-N167B_DR      DNA/hAT-Charlie        1246   1378   (195) 1654644  
   220   26.8  5.2  6.0  chr2              34677802 34677936 (24962693) + Kolobok-N10_DR    DNA/Kolobok              66    199   (444) 1654645  
  1201   11.6  0.5  1.6  chr2              34677954 34678137 (24962492) + LTR-11_DR-LTR     LTR                       2    183    (10) 1654646  
  1161   16.1  0.5  0.5  chr2              34678170 34678362 (24962267) + LTR-11_DR-LTR     LTR                       1    193     (0) 1654647  
  1128   17.8  0.0  0.5  chr2              34678407 34678593 (24962036) + LTR-11_DR-LTR     LTR                       1    186     (7) 1654648  
   282   10.9  1.0  4.3  chr2              34678739 34678834 (24961795) + Dada-tL_DR        DNA/Dada               9023   9115  (1292) 1654649 *
   450    9.4  0.0  1.9  chr2              34678757 34678864 (24961765) + Zisupton-7_DR     DNA/Zisupton          11347  11452  (5630) 1654650 *
   582   11.8  1.9  4.3  chr2              34678766 34678921 (24961708) C EnSpm-N14_DR      DNA/CMC-EnSpm         (933)   3647    3519 1654651  
   449    7.3  0.8  2.4  chr2              34679271 34679288 (24961341) + Dada-U6_DR        DNA/Dada               7068   7191  (1772) 1654652  
   563   13.1  0.0  0.9  chr2              34679289 34679396 (24961233) + Zisupton-7_DR     DNA/Zisupton          12391  12497  (4585) 1654653  
   484    7.1  0.8  6.1  chr2              34679298 34679311 (24961318) + P-1_DR            DNA/P                  7263   7327  (2641) 1654654 *
   498    6.1  0.0  0.0  chr2              34679312 34679409 (24961220) + DNA-X-5_DR        DNA/hAT                1050   1147    (74) 1654655  
   318   22.6 10.4  1.5  chr2              34680484 34680698 (24959931) + EnSpm-N14_DR      DNA/CMC-EnSpm          1809   2034  (2546) 1654656  
   883   20.3 11.0  5.7  chr2              34680808 34681288 (24959341) C Daphne-27_DRe     LINE/L2                 (0)   1926    1422 1654657  
  1956   11.3 12.7  0.8  chr2              34681311 34681641 (24958988) + SINE2-4_DR        SINE/tRNA-V-RTE           2    371     (0) 1654658  
   476   16.0  9.2  3.6  chr2              34681527 34681572 (24959057) C DNA7-N2_DR        DNA/hAT-hAT6          (480)   1534    1418 1654659 *
   484   11.5  0.0  0.0  chr2              34681573 34681650 (24958979) + TDR9              DNA                       3     80   (128) 1654660  
  1152    4.0  1.3  0.0  chr2              34681651 34681800 (24958829) C Daphne-27_DRe     LINE/L2               (751)   1175    1024 1654661  
   660   21.0  1.8  3.8  chr2              34682152 34682314 (24958315) C piggyBac-N20_DR   DNA/PiggyBac            (0)    642     483 1654662  
   752   13.2 29.1  1.2  chr2              34682500 34682698 (24957931) + HATN8_DR          DNA/Zisupton              1    254     (1) 1654663  
  1272   20.0  5.5  4.2  chr2              34682956 34683356 (24957273) C piggyBac-N20_DR   DNA/PiggyBac          (236)    406       1 1654662  
   802   13.7  4.8  3.1  chr2              34684022 34684067 (24956562) + Merlin-1_DR       DNA/Merlin             1073   1121  (9406) 1654664  
  3235   16.7 20.4  3.8  chr2              34684068 34685140 (24955489) + DNA-X-4_DR        DNA                       1   1245     (0) 1654665  
   537   16.0  0.6  2.5  chr2              34685141 34685287 (24955342) C ERV1-N3-I_DR      LTR/ERV1              (842)   3749    3606 1654666  
   249   21.8 15.7  0.5  chr2              34685151 34685316 (24955313) C EnSpm-21_DR       DNA/CMC-EnSpm        (2766)   6384    6194 1654667 *
   645   17.3 14.7  4.9  chr2              34685200 34685223 (24955406) + Helitron-2_DR     RC/Helitron           23608  23710  (3702) 1654668  
   739   14.3 17.3  1.3  chr2              34685224 34685394 (24955235) C DNA7-N2_DR        DNA/hAT-hAT6          (420)   1594    1425 1654669  
   645   17.3 14.7  4.9  chr2              34685395 34685424 (24955205) + Helitron-2_DR     RC/Helitron           23711  23853  (3559) 1654668  
   291   21.4  1.2  6.6  chr2              34685675 34685754 (24954875) + Kolobok-N15_DR    DNA/Kolobok               2     77   (835) 1654670 *
   293    5.9  0.0  0.0  chr2              34685750 34685867 (24954762) + (TTC)n            Simple_repeat             3    120     (0) 1654671  
   268   21.5  6.2  3.0  chr2              34685823 34685918 (24954711) + Polinton-1_DR     DNA/Maverick          14569  14667  (3818) 1654672 *
   756   21.7  2.4  1.2  chr2              34685944 34685964 (24954665) C EnSpm-N13_DR      DNA/CMC-EnSpm       (20010)   2139    1970 1654673  
   901   16.4  0.7  0.7  chr2              34685965 34686111 (24954518) + hAT-N167B_DR      DNA/hAT-Charlie        1232   1378   (195) 1654674  
   627   23.3  4.7  4.1  chr2              34685970 34686139 (24954490) C Penelope-1_DR     LINE/Penelope         (577)   3869    3699 1654675 *
   607    7.9  0.6  1.0  chr2              34686080 34686250 (24954379) C Helitron-4_DR     RC/Helitron         (19925)  11943   11780 1654676 *
   408    9.8  4.7  3.3  chr2              34686118 34686265 (24954364) + Dada-tA_DR        DNA/Dada               8179   8328   (344) 1654677 *
   545   11.8  4.4  0.0  chr2              34686142 34686277 (24954352) C EnSpm-N36B_DR     DNA/CMC-EnSpm         (244)   3172    3031 1654678  
   975   19.6  6.0  2.8  chr2              34686845 34687159 (24953470) + hAT-N126B_DR      DNA/hAT-Ac                1    325   (275) 1654679  
   600    5.6 17.4  1.6  chr2              34687161 34687269 (24953360) + TDR7              DNA                       1    126   (415) 1654680 *
  4993   13.8  4.1 10.5  chr2              34687255 34688379 (24952250) + hAT-N185C_DR      DNA/hAT?                 50   1109     (0) 1654681  
   202   17.9  0.0  0.0  chr2              34688345 34688400 (24952229) C Polinton-4_DR     DNA/Maverick         (7913)  12374   12319 1654682 *
  1201    3.9  0.0  0.0  chr2              34688368 34688607 (24952022) + (TCTA)n           Simple_repeat             1    240     (0) 1654683  
   270   20.2  0.7  4.1  chr2              34688490 34688639 (24951990) C hAT-N145_DR       DNA/hAT-Ac            (173)   1418    1274 1654684 *
   599   18.2  1.4  0.7  chr2              34688608 34688638 (24951991) C EnSpm-N48_DR      DNA/CMC-EnSpm        (1622)   1951    1676 1654685 *
   695    8.3  2.1  0.0  chr2              34688622 34688717 (24951912) + TE-X-25_DR        Unknown                 729    826     (0) 1654686  
   262   22.4  3.0  0.0  chr2              34688700 34688766 (24951863) + hAT-N126C_DR      DNA/hAT-Ac              575    643     (0) 1654687 *
   263   18.0  0.0  0.0  chr2              34688718 34688767 (24951862) + DNA6-1_DR         DNA/hAT-hAT5            801    850   (299) 1654688  
  2812   15.0 20.8  3.4  chr2              34689465 34690215 (24950414) + hAT-N121_DR       DNA/hAT-Ac              109    985     (0) 1654689  
   599   24.9  8.5  2.5  chr2              34690219 34690441 (24950188) + TDR13D            DNA                     433    668    (94) 1654690  
   204   10.2  7.5  2.4  chr2              34690408 34690447 (24950182) + SAT-18_DR         Satellite               156    197  (3268) 1654691 *
   208   14.5  6.1  7.4  chr2              34690509 34690590 (24950039) + L1-11_DR          LINE/L1                6429   6509   (815) 1654692 *
   261   11.9  5.5  1.7  chr2              34690523 34690594 (24950035) + (TAG)n            Simple_repeat             3     78     (0) 1654693  
   826   16.1  1.7  2.3  chr2              34691791 34691962 (24948667) + LINEX-1_DR        Retroposon              262    432   (373) 1654694  
   274   19.7  0.0  3.3  chr2              34691997 34692059 (24948570) + L2-2_DRe          LINE/L2                4146   4206    (32) 1654695  
   516   21.1  4.6  0.0  chr2              34692096 34692204 (24948425) C DNA-8-3_DR        DNA/P                (1049)    114       1 1654696  
   208   13.3  0.0  0.0  chr2              34692255 34692284 (24948345) + DNA-X-8_DR        DNA                       1     30   (882) 1654697  
  2984   13.2 10.8  0.8  chr2              34692289 34692853 (24947776) + DNA-X-8_DR        DNA                     292    912     (0) 1654698  
  2154   11.0 11.0  0.5  chr2              34692929 34693302 (24947327) + DNA-2-13_DR       DNA                       1    413   (417) 1654699  
   357   11.3  2.1 17.9  chr2              34693305 34693401 (24947228) C DNA-2-13_DR       DNA                     (0)    830     747 1654700  
   346   12.5  6.8  2.6  chr2              34693384 34693457 (24947172) + DNA-2-13_DR       DNA                     754    830     (0) 1654700 *
   204   17.6  8.6  2.7  chr2              34693399 34693468 (24947161) C DNA-2-13_DR       DNA                    (10)    820     747 1654700 *
   781   18.6  3.9 17.3  chr2              34694198 34694231 (24946398) C MuDR-2_DR         DNA/MULE-MuDR        (3642)  20291   20067 1654701  
  1066    9.8  0.5 20.8  chr2              34694232 34694451 (24946178) + DNA8-17_DR        DNA/hAT-Tip100         1311   1493   (320) 1654702  
   467   19.8  4.8  3.9  chr2              34694350 34694475 (24946154) + DIRS-1B-LTR_DR    LTR/Ngaro               282    408   (215) 1654703 *
   915   16.6 13.6  5.2  chr2              34694763 34695048 (24945581) + ANGEL             DNA/Kolobok               1    309     (0) 1654704  
  1092   12.5 21.5  0.0  chr2              34695084 34695283 (24945346) + HATN8_DR          DNA/Zisupton              1    243    (12) 1654705  
   500   20.4 31.1  0.7  chr2              34695371 34695582 (24945047) + Helitron-2_DR     RC/Helitron           23039  23314  (4098) 1654706 *
  1042   12.7 24.0  0.3  chr2              34695400 34695628 (24945001) + DNA8-17_DR        DNA/hAT-Tip100         1388   1670   (143) 1654707  
  1369   15.6  4.5  1.1  chr2              34697102 34697366 (24943263) + DNA-TTAA-3_DR     DNA                       1    274   (905) 1654708  
   685   11.7 10.1  8.2  chr2              34697425 34697592 (24943037) C Copia-12_DR-LTR   LTR/Gypsy?            (294)    173       3 1654709  
   552   18.2 18.8  2.7  chr2              34697597 34697884 (24942745) + hAT-N122_DR       DNA/hAT-Ac              245    577     (0) 1654710  
  1095   13.6  0.6  1.7  chr2              34698478 34698656 (24941973) + Looper-N7_DR      DNA/Kolobok-T2            1    177   (838) 1654711  
   591   19.9  4.7  7.6  chr2              34698655 34698844 (24941785) C IS3EU-4_DR        DNA/IS3EU            (3647)  11382   11198 1654712 *
   253   26.4  4.5  4.5  chr2              34699932 34700042 (24940587) + Merlin-2_DR       DNA/Merlin             7300   7410  (6511) 1654713  
   216   19.3  5.2  1.7  chr2              34699992 34700049 (24940580) C Helitron-2_DR     RC/Helitron         (19437)   7975    7916 1654714 *
   253   26.0  1.3  0.0  chr2              34700706 34700782 (24939847) C piggyBac-N18_DR   DNA/PiggyBac           (14)    640     563 1654715  
   571    6.7  0.2  5.4  chr2              34700924 34701050 (24939579) + DNA8-25_DR        DNA                    2273   2378  (1589) 1654716  
   489    3.0  2.0  0.0  chr2              34700965 34701064 (24939565) + CryptonV-3_DR     DNA/Crypton-V           425    526 (22927) 1654717 *
   412   12.6  2.3  0.8  chr2              34701065 34701092 (24939537) + ERV1-7_DR-I       LTR/ERV1               1714   1843  (4860) 1654718  
   325    5.7  0.0  0.0  chr2              34701696 34701765 (24938864) + DNA-6-N2_DR       DNA                    4220   4289   (767) 1654719  
   206   17.7  1.1  4.7  chr2              34701714 34701802 (24938827) + ERV1-N7-I_DR      LTR/ERV1               5350   5435  (3133) 1654720 *
  2706   13.8  9.8  1.8  chr2              34701757 34702266 (24938363) C SINE3-1a          SINE/5S-Deu-L2         (16)    554       5 1654721  
   499   23.0  3.1  7.2  chr2              34702311 34702328 (24938301) + DNA-2-32_DR       DNA/CMC-EnSpm?         2454   2465  (6317) 1654722  
  1422   14.6 24.9  0.0  chr2              34702329 34702629 (24938000) + HE1_DR1           SINE/tRNA-V-RTE           3    378    (24) 1654723  
   231   20.6 19.4  0.9  chr2              34702561 34702653 (24937976) + DNA2-16_DR        DNA                    8163   8272  (9779) 1654724 *
   244   16.9 10.7  5.1  chr2              34702586 34702660 (24937969) + DNA8-28_DR        DNA/hAT                3561   3639  (3503) 1654725  
   344    6.5  0.0  0.0  chr2              34703491 34703536 (24937093) C hAT-N60_DR        DNA/hAT-Ac              (0)   1505    1460 1654726 *
   574   12.4  5.2  0.0  chr2              34703533 34703629 (24937000) C hAT-N60_DR        DNA/hAT-Ac            (295)   1210    1109 1654726  
   326   13.1  1.4  7.1  chr2              34703537 34703564 (24937065) + hAT-N50B_DR       DNA/hAT-Ac                1     70   (678) 1654727 *
  1564    8.2  4.3  3.9  chr2              34703635 34703889 (24936740) C hAT-N60_DR        DNA/hAT-Ac            (721)    784     529 1654726  
   906   10.3  0.7  0.0  chr2              34703899 34704034 (24936595) C Mariner-N1_DR     DNA/TcMar             (133)    137       1 1654728  
  3540   14.6 10.1  0.7  chr2              34704458 34705121 (24935508) + TDR13             DNA                       1    726    (46) 1654729  
   232   20.8  0.0  0.0  chr2              34705341 34705393 (24935236) + hAT-N116_DR       DNA/hAT-Ac             1109   1161    (24) 1654730  
   217   13.1  0.0 21.4  chr2              34706199 34706266 (24934363) C LOOPERN1_DR       DNA/Kolobok-T2        (173)   1061    1006 1654731 *
   462   24.0  1.9 14.0  chr2              34706212 34706419 (24934210) + hAT-N185B_DR      DNA/hAT?                485    670   (686) 1654732  
   407   19.0  7.3  3.5  chr2              34706347 34706455 (24934174) C Kolobok-4N1_DR    DNA/Kolobok-T2        (411)   1258    1146 1654733 *
  1734   17.1  1.5  2.1  chr2              34706422 34706761 (24933868) + Mariner-19_DR     DNA/TcMar-Tc1           890   1227     (0) 1654734  
   232    4.8  3.2  1.6  chr2              34707096 34707158 (24933471) C hAT-N75_DR        DNA/hAT-Charlie       (266)   1061     998 1654735 *
   267    2.9  0.0  0.0  chr2              34707104 34707171 (24933458) + DNA-1-7_DR        DNA/PIF-Harbinger       677    744   (694) 1654736  
   313   21.2  0.0  0.0  chr2              34708680 34708745 (24931884) C hAT-N100B_DR      DNA/hAT-Ac              (1)   1251    1186 1654737  
   419   14.9  0.0  7.4  chr2              34708776 34708793 (24931836) C EnSpm-N2_DR       DNA/CMC-EnSpm         (864)   3151    3140 1654738  
  1195   15.1  7.4  3.9  chr2              34708794 34709090 (24931539) + Mariner-N38_DR    DNA/TcMar-Tc1             1    307   (240) 1654739  
  1121   20.9  4.7  5.5  chr2              34709091 34709173 (24931456) + hAT5-N2_DR        DNA/hAT-hAT5           1140   1516  (1069) 1654740  
   249   15.9 20.3  0.0  chr2              34709256 34709324 (24931305) + EnSpm-N38_DR      DNA/CMC-EnSpm           688    770  (1672) 1654741 *
  1482   18.6  9.4  1.6  chr2              34709298 34709636 (24930993) + HarbingerN7_DR    DNA/PIF-Harbinger        91    455    (23) 1654742  
   443   14.7  0.0  0.0  chr2              34709894 34709961 (24930668) C Harbinger-4N1_DR  DNA/PIF-Harbinger       (0)   1021     954 1654743  
   294   22.3 12.2  5.2  chr2              34709936 34710025 (24930604) C Harbinger-4N1_DR  DNA/PIF-Harbinger     (188)    833     738 1654743 *
   805   10.9  6.8  5.4  chr2              34710026 34710171 (24930458) C Harbinger-4N1_DR  DNA/PIF-Harbinger     (601)    420     273 1654743  
   353    8.9  0.0  0.0  chr2              34710168 34710212 (24930417) C Harbinger-4N1B_DR DNA/PIF-Harbinger    (1118)     45       1 1654744 *
  7183    3.2  4.1  0.1  chr2              34710266 34711174 (24929455) + Gypsy-220_DR-LTR  LTR/Gypsy                 1    945     (0) 1654745  
  5660   12.2  8.4  4.0  chr2              34712249 34713363 (24927266) C Harbinger-4N1B_DR DNA/PIF-Harbinger       (0)   1163       1 1654746  
  1492    7.0 12.4  1.0  chr2              34713676 34713949 (24926680) + DNA-4-4_DR        DNA/Zator               153    457   (223) 1654747  
   840    7.1  1.8  0.0  chr2              34713947 34714059 (24926570) + Mariner-N7_DR     DNA/TcMar               147    261     (0) 1654748 *
   246   18.8  0.0  6.2  chr2              34715824 34715874 (24924755) + EnSpm-N13_DR      DNA/CMC-EnSpm          7610   7657 (14492) 1654749 *
  1911   18.5 18.1  1.1  chr2              34715837 34715861 (24924768) C Merlin-1_DR       DNA/Merlin           (8341)   2186    2067 1654750  
  1939   11.9 19.3  1.0  chr2              34715862 34716292 (24924337) + Mariner-N38_DR    DNA/TcMar-Tc1            31    539     (8) 1654751  
  1911   18.5 18.1  1.1  chr2              34716293 34716398 (24924231) C Merlin-1_DR       DNA/Merlin           (8341)   2066    1530 1654750  
   510    8.9  0.8  5.3  chr2              34716300 34716418 (24924211) + Zisupton-7_DR     DNA/Zisupton           4623   4736 (12346) 1654752 *
  1467    8.9 16.7  0.7  chr2              34716402 34716694 (24923935) C TDR7              DNA                   (201)    340       1 1654753  
   481   18.8 14.8  0.0  chr2              34717583 34717710 (24922919) C TC1DR3            DNA/TcMar-Tc1           (2)   1223    1077 1654754  
   269   10.0  0.0  0.0  chr2              34717796 34717835 (24922794) C TC1DR3            DNA/TcMar-Tc1        (1021)    204     165 1654755  
   254   16.3  0.0  0.0  chr2              34717836 34717878 (24922751) C TC1DR3            DNA/TcMar-Tc1        (1180)     45       3 1654755  
   582   20.7 17.4  0.9  chr2              34717989 34718178 (24922451) + Helitron-1_DR     RC/Helitron            1949   2169 (24131) 1654756 *
   746   18.3  7.2  0.0  chr2              34718027 34718179 (24922450) + TE-X-11_DR        Unknown                1690   1853   (353) 1654757  
  1091   16.9 30.5  3.1  chr2              34718184 34718256 (24922373) + Helitron-2_DR     RC/Helitron           23303  23821  (3591) 1654758  
  2326   10.2  5.6  0.6  chr2              34718257 34718593 (24922036) + SINE2-4_DR        SINE/tRNA-V-RTE          18    371     (0) 1654759  
  3032   11.8 15.7  0.5  chr2              34718594 34719123 (24921506) + Kolobok-N2_DR     DNA/Kolobok-T2          762   1371     (0) 1654760  
  1214   21.7  7.8  1.0  chr2              34720756 34721048 (24919581) + MuDR-N1_DR        DNA/MULE-MuDR           583    895     (1) 1654761  
   553   15.6  0.9  4.8  chr2              34721050 34721157 (24919472) + MuDR-N2_DR        DNA/MULE-MuDR           212    315     (8) 1654762  
   220   13.8  0.0 11.4  chr2              34721166 34721214 (24919415) + Mariner-10_DR     DNA/TcMar-Tc1            15     58  (1539) 1654763 *
   577   23.1  0.0  3.9  chr2              34721204 34721392 (24919237) + Mariner-10_DR     DNA/TcMar-Tc1          1416   1597     (0) 1654764  
   758   10.8  4.7  0.0  chr2              34721639 34721767 (24918862) C Rex1-53_DR        LINE/Rex-Babar         (13)   2050    1916 1654765  
   285   17.0  0.0  1.7  chr2              34721816 34721838 (24918791) + CryptonV-2_DR     DNA/Crypton-V         17855  17876  (3935) 1654766  
   949    9.9  4.9  0.6  chr2              34721839 34722001 (24918628) + TDR17             DNA/Sola-1                1    170    (78) 1654767  
   250   20.6  1.3  2.7  chr2              34722024 34722098 (24918531) + hAT-N198_DR       DNA/hAT-Charlie         901    974   (425) 1654768 *
  1303   12.7 26.1  0.0  chr2              34722037 34722319 (24918310) + Mariner-N38_DR    DNA/TcMar-Tc1           190    546     (1) 1654769  
   259   16.4  7.4  2.4  chr2              34722248 34722328 (24918301) C Zisupton-6_DR     DNA/Zisupton        (13094)   9022    8938 1654770 *
   590    7.5  0.0  1.2  chr2              34722323 34722403 (24918226) + TDR17             DNA/Sola-1              169    248     (0) 1654771  
   527   17.3  0.0  8.2  chr2              34722404 34722453 (24918176) + IS3EU-4_DR        DNA/IS3EU              9464   9584  (5445) 1654772 *
   989   11.5 14.9  0.0  chr2              34722436 34722609 (24918020) C Rex1-53_DR        LINE/Rex-Babar        (142)   1921    1722 1654765  
   279   26.7  4.0  0.0  chr2              34722861 34722935 (24917694) C DNA8-10_DR        DNA/hAT-Ac           (1192)   2826    2749 1654773 *
  2205   13.9  2.3  0.6  chr2              34722876 34723229 (24917400) + SINE2-4_DR        SINE/tRNA-V-RTE           5    364     (7) 1654774  
   542   18.5  4.9  4.9  chr2              34723106 34723247 (24917382) C DNA9-6_DR         DNA                  (3290)   4594    4453 1654775 *
   207   10.1  0.0  0.0  chr2              34724665 34724733 (24915896) + (TTTA)n           Simple_repeat             4     72     (0) 1654776  
   350   18.2  0.0  1.1  chr2              34724737 34724840 (24915789) C DNA-1-7_DR        DNA/PIF-Harbinger     (543)    895     697 1654777 *
   369    9.7  0.0  0.0  chr2              34724775 34724846 (24915783) + (ATG)n            Simple_repeat             2     73     (0) 1654778  
  1331   12.8  1.0  0.0  chr2              34724974 34725168 (24915461) C SINE3-1a          SINE/5S-Deu-L2        (373)    197       1 1654779  
  2369    9.8  2.8  1.4  chr2              34725244 34725596 (24915033) C HE2_DR            SINE/tRNA-V-RTE         (3)    360       3 1654780  
  1302   18.2  5.5 11.9  chr2              34725597 34725661 (24914968) + EnSpm-15_DR       DNA/CMC-EnSpm           954   1347 (10107) 1654781  
  4096   19.9  7.0  9.5  chr2              34727737 34728773 (24911856) + Kolobok-N2A_DR    DNA/Kolobok-T2           13   1375     (0) 1654782  
  2388   12.5 18.8  0.2  chr2              34728774 34729230 (24911399) C Kolobok-N2_DR     DNA/Kolobok-T2        (829)    542       1 1654783  
   749   13.7 12.9  1.1  chr2              34729087 34729249 (24911380) C MuDR-1_DR         DNA/MULE-NOF?        (4980)   2433    2252 1654784 *
  1650    8.3  5.1  1.1  chr2              34729881 34730133 (24910496) + SINE2-4_DR        SINE/tRNA-V-RTE           2    264   (107) 1654785  
  6676    1.6  0.0  0.8  chr2              34730134 34730904 (24909725) + DNA-6-N5_DR       DNA                       1    765  (2536) 1654786  
   545   15.9  0.0  7.4  chr2              34730889 34730990 (24909639) C hAT-33N1_DR       DNA/hAT-Charlie       (499)    695     601 1654787 *
  1737   12.0  1.4  0.7  chr2              34731055 34731340 (24909289) C DNA8-27B_DR       DNA                   (268)    631     344 1654788  
   781   13.7  3.8  0.0  chr2              34731339 34731469 (24909160) + DNA8-27_DR        DNA                     744    879     (1) 1654789 *
  7897    5.2  5.0  1.0  chr2              34731472 34732504 (24908125) + DNA-3-5_DR        DNA/PIF-Harbinger         1   1074     (0) 1654790  
  2067   13.3 11.6  0.7  chr2              34732505 34732873 (24907756) C hAT-33N1_DR       DNA/hAT-Charlie       (785)    409       1 1654787  
  4866   10.3  3.1  1.6  chr2              34732955 34733693 (24906936) C piggyBac-N1_DR    DNA/PiggyBac           (13)    992     243 1654791  
   346    8.7  0.0  0.0  chr2              34733689 34733734 (24906895) C piggyBac-N8_DR    DNA/PiggyBac          (444)     46       1 1654792 *
   241    0.0  2.9  0.0  chr2              34734956 34734989 (24905640) + piggyBac-N18_DR   DNA/PiggyBac            576    610    (44) 1654793  
  5664   14.0  4.9  2.7  chr2              34735024 34736063 (24904566) + Tc1-5_DR          DNA/TcMar-Tc1           173   1234     (0) 1654794  
   210   23.9  0.0  0.0  chr2              34736093 34736138 (24904491) + TDR8C             DNA                     515    560   (562) 1654795  
  2368    9.3  9.3  1.0  chr2              34736929 34737324 (24903305) + DIRS-5_DR         LTR/Ngaro              6306   6895     (0) 1654796  
   382   12.7  5.6  0.0  chr2              34737348 34737418 (24903211) C DNA8-17_DR        DNA/hAT-Tip100        (431)   1382    1308 1654797 *
   432    8.3  0.0  0.0  chr2              34737357 34737416 (24903213) C SINE2-5_DR        SINE/tRNA-V-RTE       (222)     60       1 1654798  
   354   17.6  0.0 10.1  chr2              34737361 34737436 (24903193) C EnSpm-N44_DR      DNA/CMC-EnSpm        (3174)   5478    5410 1654799 *
   570   11.4  0.0  5.7  chr2              34737418 34737510 (24903119) C DNA2-16_DR        DNA                  (9794)   8257    8170 1654800 *
  2514    9.8  3.3  2.4  chr2              34737433 34737800 (24902829) C SINE2-4_DR        SINE/tRNA-V-RTE         (0)    371       1 1654801  
   275   21.5  3.1  3.1  chr2              34737437 34737453 (24903176) + DNA8-28_DR        DNA/hAT                3359   3451  (3691) 1654802 *
  1215   21.3  0.4  3.9  chr2              34737578 34737841 (24902788) + MuDR-2_DR         DNA/MULE-MuDR         20036  20290  (3643) 1654803  
   244    6.9 12.1  0.0  chr2              34737801 34737858 (24902771) + DNA-6-N2_DR       DNA                    4259   4323   (733) 1654804 *
   808   21.0  0.0  8.3  chr2              34739802 34740061 (24900568) + CryptonV-N6_DR    DNA/Crypton-V            41    280   (282) 1654805  
  3830   16.4  3.7  2.1  chr2              34740124 34740882 (24899747) + Rex1-15_DRe       LINE/Rex-Babar          891   1661     (3) 1654806  
  2268   12.1  9.2  0.5  chr2              34740890 34741271 (24899358) C L2-5_DRe          LINE/L2                 (1)   2226    1812 1654807  
   734   17.1  4.2  9.4  chr2              34741247 34741273 (24899356) C EnSpm-N10_DR      DNA/CMC-EnSpm        (4673)   4635    4619 1654808 *
  2883   13.7  7.0  2.7  chr2              34741274 34741799 (24898830) + Harbinger-8N2_DR  DNA/PIF-Harbinger         1    548     (0) 1654809  
   227    9.1  0.0  0.0  chr2              34741774 34741806 (24898823) + EnSpm-N10_DR      DNA/CMC-EnSpm          4586   4618  (4690) 1654810 *
   827   15.5  4.3  0.0  chr2              34741804 34741964 (24898665) C L2-5_DRe          LINE/L2               (420)   1807    1640 1654807  
  2134   13.0 20.8  1.3  chr2              34742762 34743228 (24897401) C TDR2              DNA/TcMar-Tc1           (0)    937     381 1654811  
   314   25.3  4.8  0.0  chr2              34743241 34743323 (24897306) C DNA-1-3B_DR       DNA/PIF-Harbinger      (76)    687     601 1654812  
   213   12.7  0.0  0.0  chr2              34743345 34743423 (24897206) + (GAA)n            Simple_repeat             2     80     (0) 1654813  
   516    6.2  0.0  0.0  chr2              34743476 34743540 (24897089) C DNA-2-17_DR       DNA/CMC-EnSpm          (13)    872     808 1654814  
  1362    3.7  0.0  0.0  chr2              34743541 34743704 (24896925) C EnSpm-N34_DR      DNA/CMC-EnSpm           (0)   1090     927 1654815  
   218    3.6  0.0  0.0  chr2              34743708 34743735 (24896894) C EnSpm-N34B_DR     DNA/CMC-EnSpm         (122)    411     384 1654816  
   502   11.6  1.2  0.0  chr2              34743742 34743827 (24896802) + EnSpm-N34_DR      DNA/CMC-EnSpm           925   1011    (79) 1654817  
  1939   12.1  2.5  0.0  chr2              34744888 34745169 (24895460) C SINE3-1           SINE/5S-Deu-L2          (5)    585     297 1654818  
   711   19.9  0.0  1.5  chr2              34745171 34745303 (24895326) C Harbinger-4N1C_DR DNA/PIF-Harbinger       (0)   1206    1076 1654819 *
  1855   14.0  9.2  0.0  chr2              34745290 34745604 (24895025) C Harbinger-4N1_DR  DNA/PIF-Harbinger     (676)    345       2 1654820  
  1510   11.6  0.0  0.0  chr2              34745605 34745809 (24894820) C SINE3-1           SINE/5S-Deu-L2        (291)    299      95 1654818  
   320   19.2  5.5  0.0  chr2              34745791 34745863 (24894766) C DNA9-3_DR         DNA/MULE-MuDR?       (5579)   5800    5724 1654821 *
  4236   15.1  3.2  2.0  chr2              34745817 34746561 (24894068) + TDR13B            DNA                       9    762     (1) 1654822  
   694    7.5  5.3  0.0  chr2              34746563 34746656 (24893973) C SINE3-1           SINE/5S-Deu-L2        (487)    103       5 1654823  
   225   31.3  3.6  2.2  chr2              34747000 34747020 (24893609) + Dada-U1A_DR       DNA/Dada               5673   5811  (5168) 1654824 *
   272   22.7  0.0  0.0  chr2              34747013 34747078 (24893551) C ANGEL             DNA/Kolobok            (58)    251     186 1654825 *
   349   26.3  0.9  1.7  chr2              34747021 34747136 (24893493) + ANGEL             DNA/Kolobok              67    181   (128) 1654826 *
   511   27.2  2.0 10.1  chr2              34747037 34747281 (24893348) C DNA2-7_DR         DNA                  (4812)   4838    4612 1654827 *
   621   21.3  2.8  4.0  chr2              34747111 34747286 (24893343) + Mariner-N2_DR     DNA/TcMar              1293   1466  (2500) 1654828 *
   867   26.4 14.1  4.8  chr2              34747140 34747286 (24893343) + DNA8-23_DR        DNA                    1706   1944  (4795) 1654829  
  1189    8.1  1.1  0.6  chr2              34747287 34747460 (24893169) C L2-5_DRe          LINE/L2                 (0)   2227    2053 1654830 *
  1323   11.3  4.7  1.4  chr2              34747454 34747668 (24892961) C HE1_DR1           SINE/tRNA-V-RTE       (180)    222       1 1654831  
   867   26.4 14.1  4.8  chr2              34747461 34747656 (24892973) + DNA8-23_DR        DNA                    1945   2268  (4471) 1654829 *
   937   21.0  4.9  2.2  chr2              34747470 34747693 (24892936) C DIRS-1-LTR_DR     LTR/Ngaro             (214)    408     179 1654832  
   837   20.4 12.2  6.3  chr2              34747669 34747737 (24892892) C DNA2-7_DR         DNA                  (5039)   4608    4309 1654827 *
   223   12.4  1.6 10.3  chr2              34747684 34747746 (24892883) C IS3EU-1_DR        DNA/IS3EU            (4751)   3953    3896 1654833 *
  1577   13.2  8.9  0.3  chr2              34749438 34749718 (24890911) C HE1_DR1           SINE/tRNA-V-RTE        (96)    306       2 1654834  
   796   21.8  0.0  1.2  chr2              34749570 34749741 (24890888) C DIRS-1-LTR_DR     LTR/Ngaro             (274)    348     179 1654835 *
   331   19.2  1.5  9.8  chr2              34749955 34750087 (24890542) C EnSpm-N26B_DR     DNA/CMC-EnSpm           (4)    217      95 1654836  
   284    3.7  3.7  0.0  chr2              34750587 34750640 (24889989) + DNA9-N1_DR        DNA/MULE-NOF           2284   2339  (2677) 1654837 *
   450   12.2  2.2  2.2  chr2              34750598 34750745 (24889884) + (TTCA)n           Simple_repeat             1    148     (0) 1654838 *
   860   16.0  3.8  3.3  chr2              34750680 34750892 (24889737) + MuDR-2_DR         DNA/MULE-MuDR         18826  19039  (4894) 1654839 *
  2251   11.5  4.3  0.6  chr2              34750715 34751064 (24889565) C SINE2-4_DR        SINE/tRNA-V-RTE         (0)    371       9 1654840  
   967   25.3  0.5 11.5  chr2              34750719 34750866 (24889763) + EnSpm-N48B_DR     DNA/CMC-EnSpm           750   1068  (5891) 1654841 *
  1112   17.4  8.4  0.8  chr2              34750867 34751104 (24889525) + MuDR-2_DR         DNA/MULE-MuDR         20036  20291  (3642) 1654842  
   201   18.0  0.0  0.0  chr2              34751073 34751133 (24889496) + DNA-6-N2_DR       DNA                    4263   4323   (733) 1654843 *
   202   17.2  7.8  0.0  chr2              34751081 34751144 (24889485) + hAT-N155_DR       DNA/hAT-Tip100          257    325   (263) 1654844 *
   967   25.3  0.5 11.5  chr2              34751105 34751124 (24889505) + EnSpm-N48B_DR     DNA/CMC-EnSpm          1069   1115  (5844) 1654841  
   203   16.7 14.6  0.0  chr2              34751561 34751608 (24889021) + BEL3-I_DR         LTR/Pao                1926   1980  (4041) 1654845  
   358   12.3  0.0  0.0  chr2              34752115 34752171 (24888458) C Dada-U1A_DR       DNA/Dada             (7540)   3439    3383 1654846  
   353   17.6  0.0  0.0  chr2              34752172 34752188 (24888441) + Merlin-N5_DR      DNA/Merlin                2     75  (4230) 1654847  
   265   17.2  0.6 30.9  chr2              34752189 34752274 (24888355) C TDR16             DNA/Merlin              (1)    312     190 1654848 *
   372   14.0  7.8  8.6  chr2              34752274 34752320 (24888309) + hAT-N145_DR       DNA/hAT-Ac              807    852   (739) 1654849  
   504    8.1  9.0  0.9  chr2              34752321 34752420 (24888209) + TDR17             DNA/Sola-1                3    110   (138) 1654850  
   234   11.8  0.0  0.0  chr2              34752552 34752585 (24888044) C DNA8-4A_DR        DNA/hAT-Charlie       (614)    305     272 1654851 *
   314   20.0  4.3  3.2  chr2              34752580 34752672 (24887957) C hAT-N38_DR        DNA/hAT-hAT6           (78)    951     858 1654852  
   207   30.9  2.1  0.5  chr2              34752616 34752647 (24887982) C DIRS-4_DR         LTR/Ngaro            (6340)    456     262 1654853 *
   595   17.5  0.0  0.0  chr2              34752648 34752807 (24887822) + (TTG)n            Simple_repeat             2    161     (0) 1654854 *
   689   18.6  3.3  3.8  chr2              34752789 34752972 (24887657) C hAT-N38_DR        DNA/hAT-hAT6          (154)    875     693 1654852  
  2063   17.4  7.5  0.9  chr2              34753002 34753412 (24887217) C hAT-N38_DR        DNA/hAT-hAT6          (591)    438       1 1654852  
   232   21.4  0.0  0.0  chr2              34753715 34753756 (24886873) C EnSpm-4N1_DR      DNA/CMC-EnSpm        (1876)   1025     984 1654855  
   210   19.6  0.0  0.0  chr2              34753852 34753897 (24886732) C EnSpm-3_DR        DNA/CMC-EnSpm        (8345)    103      58 1654856  
   225   11.9  2.5  1.6  chr2              34755263 34755382 (24885247) C DNA-6-N2_DR       DNA                  (4158)    898     778 1654857 *
   283    7.2  1.0  3.6  chr2              34755273 34755383 (24885246) + (TAA)n            Simple_repeat             1    108     (0) 1654858  
   241   11.1  0.0  0.0  chr2              34755330 34755392 (24885237) + hAT-N178B_DR      DNA/hAT-Ac              138    200  (1683) 1654859 *
  1878   15.9  1.5  0.6  chr2              34755385 34755714 (24884915) + Rex1-20_DRe       LINE/Rex-Babar         2513   2845   (442) 1654860  
  1496   11.0  1.8  0.4  chr2              34755735 34755962 (24884667) C DNA8-8B_DR        DNA/hAT-Charlie       (991)    232       2 1654861  
   245   20.4  1.8  1.8  chr2              34756002 34756056 (24884573) + SINE2-1_DR        SINE/tRNA               115    169    (29) 1654862  
   280   19.0  0.0  3.8  chr2              34756062 34756143 (24884486) + EnSpm-N15_DR      DNA/CMC-EnSpm          1409   1487     (0) 1654863  
  1746   15.3  1.9 14.4  chr2              34756144 34756613 (24884016) + Rex1-20_DRe       LINE/Rex-Babar         2844   3261    (26) 1654860  
   455    6.6  0.0  0.0  chr2              34756631 34756767 (24883862) + (TTC)n            Simple_repeat             2    138     (0) 1654864  
   221   16.2  1.5  0.0  chr2              34756724 34756791 (24883838) C CryptonV-N2_DR    DNA/Crypton-V        (2727)  13911   13843 1654865 *
   211   21.3  7.7  0.9  chr2              34756728 34756831 (24883798) + L1-11_DR          LINE/L1                5347   5457  (1867) 1654866 *
   213   23.3  1.9  2.9  chr2              34756743 34756848 (24883781) C Mariner-N31_DR    DNA/TcMar-Tc1         (260)    280     176 1654867 *
   232   18.4 10.6  0.9  chr2              34756769 34756780 (24883849) C DNA9-3_DR         DNA/MULE-MuDR?      (10300)   1079    1013 1654868  
   278   18.6  0.0  0.0  chr2              34756781 34756866 (24883763) + DNA-1-7_DR        DNA/PIF-Harbinger       664    749   (689) 1654869 *
   344   15.6  0.0  0.0  chr2              34756792 34756826 (24883803) C DNA-1-7_DR        DNA/PIF-Harbinger     (692)    743     664 1654869  
   212   28.1  2.0  3.1  chr2              34757491 34757589 (24883040) + Kolobok-N9_DR     DNA/Kolobok-T2            1     98  (1541) 1654870  
   813   22.8  1.4  6.0  chr2              34758043 34758322 (24882307) C hAT-N133_DR       DNA/hAT-Ac            (260)    363      96 1654871  
   900   17.5  1.4  5.1  chr2              34758828 34759050 (24881579) C Merlin-N3_DR      DNA/Merlin              (2)    253      39 1654872 *
  1142   12.5 26.2  0.9  chr2              34759049 34759315 (24881314) + hAT-N102_DR       DNA/hAT-Tip100          477    832   (188) 1654873  
   849   14.6  9.9 15.0  chr2              34759316 34759360 (24881269) C HATN17_DR         DNA/hAT-Tip100        (470)   1075     778 1654874  
   202   11.4  0.0  0.0  chr2              34759335 34759369 (24881260) + hAT-N102B_DR      DNA/hAT-Tip100          696    730   (177) 1654875 *
   512   15.4  0.0  8.5  chr2              34759429 34759556 (24881073) C EnSpm-N5_DR       DNA/CMC-EnSpm         (142)    148      31 1654876 *
   907   17.5  6.0  3.3  chr2              34759436 34759720 (24880909) + EnSpm-N5_DR       DNA/CMC-EnSpm            35    225    (65) 1654877  
   240    9.1 18.2  0.0  chr2              34759831 34759885 (24880744) + DNA-8-29_DR       DNA/hAT-Tip100          956   1020     (0) 1654878  
   565   12.8  3.6  2.6  chr2              34761246 34761357 (24879272) C TC1DR3            DNA/TcMar-Tc1           (0)   1225    1113 1654879  
  1859   11.4  1.1  0.3  chr2              34762483 34762764 (24877865) C L2-5_DRe          LINE/L2                 (0)   2227    1944 1654880  
  1072    9.9  1.1  2.7  chr2              34762855 34763041 (24877588) + EnSpm-N4_DR       DNA/CMC-EnSpm             7    190    (22) 1654881  
   736   14.5  5.3 11.7  chr2              34763040 34763266 (24877363) C hAT-N133_DR       DNA/hAT-Ac            (299)    324     111 1654882 *
   305   17.7  5.7  8.3  chr2              34763518 34763640 (24876989) C Merlin-N3_DR      DNA/Merlin            (131)    124       5 1654883  
   270   21.9  7.1  1.9  chr2              34763557 34763654 (24876975) C hAT-N133_DR       DNA/hAT-Ac            (416)    207     105 1654884 *
   452    5.2  0.0  0.0  chr2              34764043 34764197 (24876432) + (TTTC)n           Simple_repeat             2    156     (0) 1654885  
   271   23.9  7.6  4.2  chr2              34764051 34764260 (24876369) C L1-11_DR          LINE/L1              (1753)   5571    5355 1654886 *
   287   10.2  0.0  0.0  chr2              34764197 34764245 (24876384) + (ATG)n            Simple_repeat             2     50     (0) 1654887  
   269   20.2  0.0  0.0  chr2              34764246 34764285 (24876344) + DNA-6-N2_DR       DNA                    4210   4298   (758) 1654888  
   295   23.7  5.1  1.0  chr2              34765074 34765171 (24875458) C Kolobok-N10B_DR   DNA/Kolobok            (12)    259     158 1654889 *
  1278   22.4  0.3  4.0  chr2              34765165 34765476 (24875153) + DNA6-6_DR         DNA                    4150   4450  (6831) 1654890 *
  2326   15.6  3.8 12.5  chr2              34765225 34765832 (24874797) C DNA8-23_DR        DNA                  (4471)   2268    1708 1654891  
   575   11.8  0.0  1.1  chr2              34765757 34765850 (24874779) + DNA2-16_DR        DNA                    8164   8256  (9795) 1654892 *
   249    9.1  0.0  0.0  chr2              34765962 34765994 (24874635) C CryptonV-N2_DR    DNA/Crypton-V         (994)  15644   15612 1654893  
   211   10.2 14.3  0.0  chr2              34765990 34766038 (24874591) C DNA9-3_DR         DNA/MULE-MuDR?      (10352)   1027     972 1654894 *
  1028   16.1  2.5  3.0  chr2              34767416 34767613 (24873016) + DNA-TTAA-2_DR     DNA                      10    206   (463) 1654895  
   254   19.1  8.7  1.4  chr2              34767708 34767776 (24872853) + TE-X-8_DR         Unknown                 172    245   (239) 1654896 *
   347   23.0  3.4  1.1  chr2              34767722 34767809 (24872820) + CryptonV-1_DR     DNA/Crypton-V         12296  12385  (5488) 1654897  
   205   24.2  1.6  3.2  chr2              34767825 34767836 (24872793) C CryptonV-N5_DR    DNA/Crypton-V       (21136)   3401    3374 1654898  
   275   15.0  0.0  0.0  chr2              34767837 34767847 (24872782) + EnSpm-N10_DR      DNA/CMC-EnSpm          5994   6004  (3304) 1654899  
   914    8.5 17.0  0.0  chr2              34767848 34768000 (24872629) + TDR19             DNA/hAT-Charlie           2    180   (225) 1654900  
   205   24.2  1.6  3.2  chr2              34767877 34767888 (24872741) C CryptonV-N5_DR    DNA/Crypton-V       (21136)   3373    3339 1654898 *
  2785    7.7  4.8  0.0  chr2              34768000 34768374 (24872255) C HarbingerN6_DR    DNA/PIF-Harbinger       (0)    393       1 1654901  
   888   21.3  3.8  6.7  chr2              34768433 34768694 (24871935) + Harbinger-N9_DR   DNA/PIF-Harbinger       357    611    (32) 1654902  
  1872   21.1  6.2  0.2  chr2              34768718 34769117 (24871512) + DNA-TTAA-2_DR     DNA                     198    621    (48) 1654903  
   268   18.0  4.8  1.6  chr2              34769131 34769192 (24871437) C Merlin-1_DR       DNA/Merlin           (5812)   4715    4652 1654904 *
  1663   13.8 15.6  0.5  chr2              34769143 34769476 (24871153) + HE1_DR1           SINE/tRNA-V-RTE           1    384    (18) 1654905  
  2034    7.3  1.2  8.1  chr2              34769682 34770025 (24870604) C DNA-4-5_DR        DNA                     (0)    927     606 1654906  
   224    9.3  0.0  0.0  chr2              34770155 34770229 (24870400) + (TTC)n            Simple_repeat             1     75     (0) 1654907 *
   324   18.6  1.2  0.9  chr2              34770203 34770232 (24870397) + (TTA)n            Simple_repeat             1     59   (173) 1654908  
   332    9.6  1.0  0.4  chr2              34770233 34770350 (24870279) C DNA-6-N2_DR       DNA                   (750)   4306    4192 1654909  
   207   18.8  0.0 14.9  chr2              34770322 34770452 (24870177) + CryptonV-N4_DR    DNA/Crypton-V          3960   4073  (9420) 1654910 *
   324   18.6  1.2  0.9  chr2              34770351 34770434 (24870195) + (TTA)n            Simple_repeat            60    232     (0) 1654908  
   350   12.3  0.0  0.0  chr2              34771502 34771558 (24869071) + HarbingerN5_DR    DNA/PIF-Harbinger       805    861     (0) 1654911  
   339   29.9  3.6  4.5  chr2              34771559 34771767 (24868862) C TDR19C            DNA/hAT-Charlie       (189)    207       1 1654912  
  1567   10.0  6.4  0.8  chr2              34771768 34771826 (24868803) + hAT-N127_DR       DNA/hAT-Charlie        6005   6077  (4239) 1654913  
   512   29.3 14.6  1.7  chr2              34772849 34773164 (24867465) C HarbingerN6B_DR   DNA/PIF-Harbinger       (2)    720     365 1654914  
   345   10.6  3.8  0.7  chr2              34773196 34773328 (24867301) + piggyBac-N5_DR    DNA/PiggyBac?          1114   1250   (886) 1654915  
   304   13.8  0.7  0.7  chr2              34773199 34773223 (24867406) C EnSpm-N2_DR       DNA/CMC-EnSpm         (945)   3070    2929 1654916 *
   382    8.6  0.0  0.9  chr2              34773224 34773340 (24867289) C Helitron-4_DR     RC/Helitron         (19918)  11950   11835 1654917  
   332   10.4  0.7  0.7  chr2              34773226 34773360 (24867269) + hAT-N134B_DR      DNA/hAT?                678    812   (114) 1654918 *
   517   12.3  0.0  5.1  chr2              34773238 34773340 (24867289) + CryptonV-N5_DR    DNA/Crypton-V         15236  15333  (9204) 1654919  
   357    3.0  1.0  1.0  chr2              34773252 34773351 (24867278) + DNA2-7_DR         DNA                    2618   2717  (6933) 1654920 *
   522    9.3  0.0  1.2  chr2              34773261 34773347 (24867282) C hAT-N21_DR        DNA/hAT-Charlie       (113)   1733    1648 1654921  
   306   13.4  0.0  0.6  chr2              34773341 34773393 (24867236) + DNA-2-32_DR       DNA/CMC-EnSpm?         5491   5645  (3137) 1654922 *
   345    6.5  0.0  2.4  chr2              34773348 34773379 (24867250) C Dada-U6_DR        DNA/Dada             (1757)   7184    7083 1654923  
   606   12.6 12.3  2.2  chr2              34773591 34773753 (24866876) C piggyBac-N18_DR   DNA/PiggyBac            (2)    652     474 1654924  
   405    7.7  0.0  0.0  chr2              34773782 34773833 (24866796) C Merlin-1_DR       DNA/Merlin           (1431)   9096    9045 1654925 *
   557   16.4  0.9  0.0  chr2              34773829 34773938 (24866691) + EnSpm-N25_DR      DNA/CMC-EnSpm          4488   4598    (88) 1654926  
   317   25.4  1.4  0.0  chr2              34774004 34774074 (24866555) C HarbingerN6B_DR   DNA/PIF-Harbinger     (650)     72       1 1654914  
   206   18.2  0.0  4.5  chr2              34774487 34774532 (24866097) C DNAX-10B_DR       DNA                  (1119)     55      12 1654927  
  4862    2.9  0.8  3.2  chr2              34775216 34775828 (24864801) C EnSpm-N23_DR      DNA/CMC-EnSpm          (39)    599       1 1654928  
   209   16.2  0.0 17.6  chr2              34775829 34775855 (24864774) C Gypsy-188_DR-LTR  LTR/Gypsy             (534)    401     384 1654929 *
   405   10.4  3.9  0.9  chr2              34775803 34775906 (24864723) C Zisupton-7_DR     DNA/Zisupton        (12360)   4722    4638 1654930 *
   445    7.5  0.0  6.0  chr2              34775836 34775906 (24864723) + EnSpm-N46_DR      DNA/CMC-EnSpm?         2202   2268  (1472) 1654931  
   385   11.7  1.9  1.9  chr2              34775907 34775933 (24864696) + hAT-N131_DR       DNA/hAT-Ac              255    340  (1724) 1654932  
   648   26.0  6.7  4.2  chr2              34776624 34776876 (24863753) C Mariner-N2_DR     DNA/TcMar            (2212)   1754    1496 1654933 *
   790   21.4  4.3  4.8  chr2              34776667 34776877 (24863752) C DNA8-28_DR        DNA/hAT              (3710)   3432    3223 1654934 *
  1022   17.8  4.4  0.0  chr2              34776698 34776877 (24863752) + DNA8-17_DR        DNA/hAT-Tip100         1315   1502   (311) 1654935  
   797   18.9 29.7  0.3  chr2              34776878 34776936 (24863693) + DNA8-10_DR        DNA/hAT-Ac             1880   2188  (1830) 1654936  
   389   12.7  0.0  0.0  chr2              34776881 34776943 (24863686) + EnSpm-N37_DR      DNA/CMC-EnSpm           408    470  (6177) 1654937 *
   657   10.9 13.8  0.6  chr2              34777026 34777163 (24863466) C L2-5_DRe          LINE/L2                 (0)   2227    2072 1654938  
   211   20.7  5.3 11.1  chr2              34777079 34777127 (24863502) + hAT-N131_DR       DNA/hAT-Ac              111    218  (1846) 1654939 *
   212    5.5  0.0 16.1  chr2              34777128 34777143 (24863486) + Kolobok-3_DR      DNA/Kolobok-T2         2441   2496  (3470) 1654940  
   222    8.5  0.0  4.3  chr2              34777144 34777192 (24863437) C EnSpm-N33_DR      DNA/CMC-EnSpm        (1889)    368     322 1654941 *
   256    0.0  0.0  0.0  chr2              34777163 34777194 (24863435) C Merlin-1_DR       DNA/Merlin           (2404)   8123    8092 1654942  
   210   26.3  0.0  0.8  chr2              34777429 34777441 (24863188) C LOOPERN2_DR       DNA/Kolobok-T2        (985)    390     323 1654943  
   300   12.4  6.1  1.9  chr2              34777442 34777540 (24863089) C EnSpm-N46_DR      DNA/CMC-EnSpm?       (1437)   2303    2201 1654944 *
   345   10.2  0.0  0.0  chr2              34777459 34777556 (24863073) C EnSpm-N14_DR      DNA/CMC-EnSpm         (922)   3658    3561 1654945 *
   691    8.9  0.0  0.0  chr2              34777472 34777650 (24862979) + (TG)n             Simple_repeat             1    179     (0) 1654946  
   500   14.9  0.0  1.1  chr2              34777497 34777672 (24862957) C ERV1-N3-I_DR      LTR/ERV1              (825)   3766    3593 1654947 *
   283   16.5 15.4  4.2  chr2              34777509 34777742 (24862887) + Gypsy82-LTR_Dr    LTR/Gypsy               633    891   (454) 1654948 *
  3775   11.8 29.0  2.1  chr2              34778555 34779474 (24861155) + Harbinger-4N1B_DR DNA/PIF-Harbinger         1   1163     (0) 1654949  
  2324   10.5  4.3  0.3  chr2              34779736 34780063 (24860566) C HATN7_DR          DNA/hAT                 (0)    595     254 1654950  
  3253   14.8  3.6  0.6  chr2              34780064 34780635 (24859994) C DIRS-1G-LTR_DR    LTR/Ngaro               (0)    567       1 1654951  
   257   21.6  2.0  6.3  chr2              34780636 34780680 (24859949) C DNA9-2_DR         DNA                  (2419)   1515    1475 1654952 *
   282   20.0  0.0  0.0  chr2              34780624 34780688 (24859941) C hAT-N137_DR       DNA/hAT-Ac            (781)   2790    2726 1654953 *
  1628   10.9  0.0  0.9  chr2              34780634 34780865 (24859764) C HATN7_DR          DNA/hAT               (365)    230       1 1654950  
   204   12.5  7.1  0.0  chr2              34780965 34781020 (24859609) + hAT-N177C_DR      DNA/hAT-Tip100          409    468  (1264) 1654954  
   847   17.6  6.0  1.5  chr2              34781593 34781840 (24858789) C TDR16             DNA/Merlin             (28)    285      27 1654955  
   428   18.6  3.1  5.8  chr2              34781699 34781841 (24858788) C CryptonV-N4_DR    DNA/Crypton-V       (12228)   1265    1127 1654956 *
  4526    6.4  6.6  2.8  chr2              34781842 34782612 (24858017) C DNA-2-23_DR       DNA/CMC-EnSpm           (0)    800       1 1654957  
   370   20.8  5.6 11.2  chr2              34782640 34782818 (24857811) + hAT-N85B_DR       DNA/hAT-Charlie           7    176   (342) 1654958  
   709   12.4  1.8  0.0  chr2              34782828 34782940 (24857689) + hAT-N66_DR        DNA/hAT-Charlie          81    195     (0) 1654959  
   228   14.8  7.3  1.7  chr2              34782941 34782995 (24857634) C Dada-U1A_DR       DNA/Dada             (7546)   3433    3376 1654960 *
   779   12.1  4.0  1.8  chr2              34782949 34783120 (24857509) C TDR16             DNA/Merlin             (18)    295      25 1654961  
   262   22.1  4.4  6.0  chr2              34783037 34783143 (24857486) C MuDR-2_DR         DNA/MULE-MuDR        (8637)  15296   15192 1654962 *
  4872   11.3  7.4  0.0  chr2              34783144 34783901 (24856728) C DNA-X-2_DR        DNA                     (0)    816       3 1654963  
   470   22.9  0.0  0.0  chr2              34783881 34783976 (24856653) + (ACTTG)n          Simple_repeat             2     97     (0) 1654964 *
   285   20.5  4.0  8.4  chr2              34783953 34784101 (24856528) + Dada-U1A_DR       DNA/Dada               3300   3442  (7537) 1654965 *
   451   19.6  1.9  0.9  chr2              34783977 34783988 (24856641) + (CTTAA)n          Simple_repeat             5    113     (0) 1654966  
  3086   16.7  7.8  1.3  chr2              34784212 34784848 (24855781) C TDR8D             DNA                     (0)    679       2 1654967  
   255   18.3 15.2  5.0  chr2              34784855 34784946 (24855683) + hAT-N85B_DR       DNA/hAT-Charlie         412    512     (6) 1654968  
  1365   18.0 10.0  1.6  chr2              34785814 34786163 (24854466) + Kolobok-N5_DR     DNA/Kolobok-T2?         107    485     (0) 1654969  
   464   21.4 14.7  9.5  chr2              34786164 34786395 (24854234) + TDR23             DNA                       1    243   (904) 1654970  
   618   13.2 10.7  3.8  chr2              34786409 34786557 (24854072) + TDR23             DNA                     852   1010   (137) 1654971  
  1421   17.3  8.4  5.5  chr2              34786559 34787170 (24853459) C Helitron-N5B_DR   RC/Helitron             (0)   1647     469 1654972  
   533   24.0  6.4  7.6  chr2              34786704 34787176 (24853453) C MOSAT_DR          Satellite            (1430)    467       1 1654973 *
  1324    4.3  4.3  0.0  chr2              34787201 34787364 (24853265) C hAT-N66B_DR       DNA/hAT-Charlie        (24)    171       1 1654974  
  2550   13.4  2.4  7.4  chr2              34787365 34787860 (24852769) C Helitron-N5B_DR   RC/Helitron          (1160)    487      15 1654975  
  1148    5.8  0.0  0.0  chr2              34787868 34788005 (24852624) C hAT-N127_DR       DNA/hAT-Charlie      (4367)   5949    5812 1654976  
   522   26.2  0.7  2.7  chr2              34787874 34788012 (24852617) + EnSpm-N40_DR      DNA/CMC-EnSpm          3267   3402  (1992) 1654977 *
  3543    3.0  0.0  0.0  chr2              34788013 34788419 (24852210) + DNA-2-2_DR        DNA                       1    407     (0) 1654978  
   204    6.7  0.0  0.0  chr2              34788420 34788447 (24852182) + TDR23             DNA                    1067   1094    (53) 1654979  
   203   24.3  6.8  0.0  chr2              34789396 34789469 (24851160) + Helitron-1_DR     RC/Helitron            8612   8690 (17610) 1654980  
   351    8.1  1.5  1.0  chr2              34789679 34789701 (24850928) + (TTTAG)n          Simple_repeat             5    113     (0) 1654981  
  2865    6.6  1.0  3.1  chr2              34789720 34790111 (24850518) C PROTOP1_DR        DNA/P                   (0)    384       1 1654982  
  3362   13.8  6.0  4.2  chr2              34790365 34791046 (24849583) + hAT-N22C_DR       DNA/hAT-Ac                1    694     (0) 1654983  
   212   17.7  6.1  3.6  chr2              34791079 34791160 (24849469) C EnSpm1_DR         DNA/CMC-EnSpm        (8118)   1370    1287 1654984  
   207    7.0  0.0  2.3  chr2              34791695 34791738 (24848891) + EnSpm-6N1_DR      DNA/CMC-EnSpm          6389   6431  (2805) 1654985  
   650   20.4  4.5 12.4  chr2              34791983 34792038 (24848591) C Copia-11C_DR-LTR  LTR/Gypsy?              (0)    436     173 1654986  
   780   21.6  4.0  4.4  chr2              34792039 34792266 (24848363) + Copia-11J_DR-LTR  LTR/Gypsy?               54    280   (171) 1654987  
  3126   11.7  3.9  7.8  chr2              34792274 34792909 (24847720) + Mariner-N14_DR    DNA/TcMar-Tigger          1    580     (0) 1654988  
   763   15.2  0.7  1.3  chr2              34792910 34793059 (24847570) C Copia-11C_DR-LTR  LTR/Gypsy?            (271)    165      17 1654986  
   513   22.6  3.1  3.8  chr2              34792918 34793078 (24847551) + Copia-11_DR-LTR   LTR/Gypsy?              312    471     (0) 1654989 *
   379   30.5  0.0  0.0  chr2              34794460 34794560 (24846069) + TC1DR3            DNA/TcMar-Tc1             1    101  (1124) 1654990  
   374   24.1 15.1  8.1  chr2              34794561 34794872 (24845757) C HATN1_DR          DNA/hAT                 (0)    427      96 1654991  
  2249    2.5 20.7  0.0  chr2              34794886 34795327 (24845302) C hAT-N163B_DR      DNA/hAT-Charlie         (0)    910     255 1654992  
  4009    6.8  3.8  0.0  chr2              34795330 34795861 (24844768) C Harbinger-8N1_DR  DNA/PIF-Harbinger       (1)    554       3 1654993  
  2120    2.8  0.0  0.0  chr2              34795862 34796111 (24844518) C hAT-N163C_DR      DNA/hAT-Charlie       (660)    250       1 1654992  
  4226   10.9 21.4  1.2  chr2              34796602 34797490 (24843139) + TDR23             DNA                      80   1145     (2) 1654994  
   205    7.1  5.7  0.0  chr2              34797604 34797673 (24842956) + DNA-N26B_DR       DNA                     398    471   (683) 1654995 *
   250   22.0  0.0  0.0  chr2              34797671 34797720 (24842909) + Merlin-2_DR       DNA/Merlin             4856   4905  (9016) 1654996  
   288   14.9  1.5  0.4  chr2              34798764 34798784 (24841845) + hAT-N22_DR        DNA/hAT-Ac              857    906   (832) 1654997  
   406    0.0  0.0  0.0  chr2              34798785 34798844 (24841785) + (TTCA)n           Simple_repeat             1     60     (0) 1654998  
  4141   14.2 12.3 10.8  chr2              34798956 34800102 (24840527) + Harbinger-4N1B_DR DNA/PIF-Harbinger         2   1163     (0) 1654999  
  1795   14.3 24.8  6.6  chr2              34801032 34801616 (24839013) + Harbinger-N31_DR  DNA/PIF-Harbinger         1    685     (0) 1655000  
   245   10.6  2.1  2.1  chr2              34801640 34801687 (24838942) + LINEX-2_DR        Retroposon              232    279   (265) 1655001  
   233   15.5  1.2 12.3  chr2              34801688 34801714 (24838915) + L2-1B_DR          LINE/L2                 458    524   (484) 1655002  
  2066   15.9  5.8  4.7  chr2              34801715 34802177 (24838452) + Copia-11B_DR-LTR  LTR/Gypsy?                1    468     (0) 1655003  
   302   16.2  7.6  4.2  chr2              34802178 34802252 (24838377) + LINEX-1_DR        Retroposon              338    405   (400) 1655004  
  1234   31.9  1.4  0.7  chr2              34802522 34802966 (24837663) C L2-2_DRe          LINE/L2              (1051)   3187    2740 1655005  
   280   26.5  1.2  1.2  chr2              34802975 34803058 (24837571) + CryptonV-1_DR     DNA/Crypton-V         14520  14603  (3270) 1655006  
   213   17.5  0.0  0.0  chr2              34803025 34803064 (24837565) C IS3EU-5_DR        DNA/IS3EU            (2481)   5807    5768 1655007 *
   207   21.6  0.0  0.0  chr2              34803682 34803732 (24836897) + DNA9-3_DR         DNA/MULE-MuDR?         1150   1200 (10179) 1655008  
   214   16.9  2.3 12.5  chr2              34803964 34804051 (24836578) + Polinton-4_DR     DNA/Maverick          12624  12703  (7584) 1655009  
   579   25.8  0.0 19.5  chr2              34804052 34804196 (24836433) + (TGGA)n           Simple_repeat             5    190     (0) 1655010  
   356   18.3  6.9  2.9  chr2              34804160 34804260 (24836369) + DNA8-10_DR        DNA/hAT-Ac             2039   2143  (1875) 1655011 *
   588   13.7  7.8  1.3  chr2              34804211 34804351 (24836278) C Harbinger-N17_DR  DNA/PIF-Harbinger     (939)    706     557 1655012 *
   667   10.7  0.0  8.2  chr2              34804259 34804390 (24836239) + EnSpm-N42B_DR     DNA/CMC-EnSpm          1310   1431  (2873) 1655013  
   641    9.7  1.6  1.6  chr2              34804289 34804414 (24836215) C piggyBac-N5_DR    DNA/PiggyBac?         (886)   1250    1125 1655014 *
   288    7.6 10.3  4.0  chr2              34804294 34804458 (24836171) C hAT-N145_DR       DNA/hAT-Ac            (171)   1420    1246 1655015 *
   371   20.7 16.7  0.5  chr2              34804352 34804390 (24836239) C DNA9-3_DR         DNA/MULE-MuDR?       (9959)   1420    1212 1655016  
   433    6.2  2.7  2.7  chr2              34804391 34804407 (24836222) C DNA-2-32_DR       DNA/CMC-EnSpm?       (3148)   5633    5485 1655017  
   292    7.8  2.0  4.8  chr2              34804415 34804432 (24836197) + hAT-N145_DR       DNA/hAT-Ac             1322   1461   (130) 1655018  
   256   29.0  4.6  0.9  chr2              34804513 34804620 (24836009) C CryptonV-N6_DR    DNA/Crypton-V         (298)    264     153 1655019  
   462   10.5  0.0 10.3  chr2              34804634 34804729 (24835900) C CryptonV-N6_DR    DNA/Crypton-V         (475)     87       1 1655019  
   279   11.4  0.0  1.1  chr2              34804730 34804787 (24835842) + ERV1-N3-I_DR      LTR/ERV1               3622   3678   (913) 1655020 *
   361    9.1  2.3  0.0  chr2              34804714 34804801 (24835828) + Zisupton-6_DR     DNA/Zisupton           9376   9465 (12651) 1655021 *
   383   16.0  8.7  0.7  chr2              34804724 34804849 (24835780) C hAT-N48B_DR       DNA/hAT-Ac            (477)   1663    1528 1655022  
   931   17.1  8.2 11.4  chr2              34805176 34805445 (24835184) + EnSpm-22N2_DR     DNA/CMC-EnSpm          4185   4446  (1101) 1655023 *
  1291   13.7  8.2  1.1  chr2              34805205 34805230 (24835399) C hAT-N137_DR       DNA/hAT-Ac            (840)   2731    2472 1655024  
  1365   10.2  9.7  0.4  chr2              34805231 34805447 (24835182) C SINE2-4_DR        SINE/tRNA-V-RTE         (0)    371     135 1655025  
   212   26.3  0.0  3.8  chr2              34806433 34806515 (24834114) + DNA6-4_DR         DNA                    2092   2171  (1368) 1655026 *
   255   23.8  0.0  1.2  chr2              34806446 34806458 (24834171) + Helitron-2_DR     RC/Helitron           23584  23667  (3745) 1655027  
   274   16.7  5.6  0.0  chr2              34806459 34806530 (24834099) C ENSPM-6_DR        DNA/CMC-EnSpm         (833)  31783   31708 1655028  
   229   21.9  0.0  1.4  chr2              34806469 34806542 (24834087) C Polinton-1_DR     DNA/Maverick          (824)  17661   17589 1655029 *
  1371   11.4 36.8  0.1  chr2              34807031 34807503 (24833126) C DNA-N16B_DR       DNA                     (0)    959     314 1655030  
   236   19.6  0.0  0.0  chr2              34807489 34807534 (24833095) C hAT5-N2_DR        DNA/hAT-hAT5          (994)   1591    1546 1655031 *
  3107    8.0  3.0  3.8  chr2              34807504 34808012 (24832617) C Mariner-N38_DR    DNA/TcMar-Tc1           (0)    547      43 1655032  
  2654   13.6  3.3  3.3  chr2              34808013 34808067 (24832562) C Helitron-N3_DR    RC/Helitron           (940)   2021    1506 1655033  
   711    7.6  2.7  2.0  chr2              34808036 34808182 (24832447) + DNA-N16B_DR       DNA                     660    807   (152) 1655034 *
   425   11.2  7.2  9.2  chr2              34808044 34808210 (24832419) C DNA-N16_DR        DNA                   (839)    164       1 1655035 *
   731   13.9 26.2  0.4  chr2              34808729 34808930 (24831699) + Merlin-N3_DR      DNA/Merlin                1    254     (1) 1655036  
  2884   10.5  3.3  8.1  chr2              34810053 34810634 (24829995) + TE-X-11_DR        Unknown                1640   2195    (11) 1655037  
  3363   12.7  4.5  1.1  chr2              34810810 34811359 (24829270) C DNA-1-11_DR       DNA                     (0)    724     156 1655038  
  4318   11.7  9.7  1.0  chr2              34811365 34812088 (24828541) + DNA2-2_DR         DNA                       1    786     (0) 1655039  
   985   10.1  7.0  1.7  chr2              34812089 34812229 (24828400) C DNA-1-11_DR       DNA                   (569)    155       6 1655040  
  3818    9.9  7.6  0.0  chr2              34812993 34813586 (24827043) C hAT-N42_DR        DNA/hAT-Ac              (0)    713      75 1655041  
  5403    3.8  8.2  0.0  chr2              34813589 34814279 (24826350) C DNA-1-5_DR        DNA                     (0)    748       1 1655042  
   371   15.2  9.3  3.8  chr2              34814280 34814344 (24826285) C hAT-N42C_DR       DNA/hAT-Ac            (648)     69       1 1655043  
  1735    9.1  9.9  1.8  chr2              34814564 34814867 (24825762) C Mariner-N38_DR    DNA/TcMar-Tc1         (212)    335       8 1655044  
   244    7.1  0.0  3.2  chr2              34816315 34816360 (24824269) + (TTTC)n           Simple_repeat             2    144     (0) 1655045  
  1058   19.2 32.7  2.4  chr2              34816460 34817031 (24823598) C Harbinger-4N1_DR  DNA/PIF-Harbinger       (0)   1021     281 1655046  
   213   16.7  0.0  0.0  chr2              34817038 34817073 (24823556) C Harbinger-4N1B_DR DNA/PIF-Harbinger    (1127)     36       1 1655047  
   201   20.1  6.3 12.0  chr2              34818012 34818090 (24822539) + hAT-N195_DR       DNA/hAT-Tip100          371    445   (471) 1655048 *
 10543    1.4  1.3  0.1  chr2              34818035 34819239 (24821390) C L2-2_DRe          LINE/L2                 (0)   4238    3019 1655049  
  3222   11.1  1.9  0.8  chr2              34819269 34819750 (24820879) + SINE3-1           SINE/5S-Deu-L2           96    582     (8) 1655050  
  7590   10.8  6.1  0.1  chr2              34819824 34820975 (24819654) + TC1DR3            DNA/TcMar-Tc1             1   1221     (4) 1655051  
   374   21.8  1.1  3.2  chr2              34820906 34821000 (24819629) + Merlin-2_DR       DNA/Merlin             4828   4920  (9001) 1655052 *
   305   34.1  0.8  0.0  chr2              34822967 34823095 (24817534) C TC1DR3            DNA/TcMar-Tc1           (9)   1216    1087 1655053  
   284   23.5  6.2  0.0  chr2              34823111 34823191 (24817438) C TC1DR3            DNA/TcMar-Tc1         (223)   1002     917 1655053  
   208   23.6  0.0  3.9  chr2              34823201 34823253 (24817376) C DNA8-8B_DR        DNA/hAT-Charlie       (489)    734     684 1655054  
   294   12.5  2.9  7.6  chr2              34823348 34823416 (24817213) C Zisupton-N1_DR    DNA/Zisupton         (1832)   1482    1417 1655055  
   216   20.4  1.4  7.1  chr2              34823355 34823428 (24817201) + ERV1-N3-I_DR      LTR/ERV1               3570   3639   (952) 1655056 *
   526   26.0  8.8  4.6  chr2              34823376 34823625 (24817004) C SINE2-2_DR        SINE/tRNA-Core-RTE     (66)    263       4 1655057 *
   600   21.3  1.5  0.7  chr2              34823622 34823639 (24816990) C DNA9-3_DR         DNA/MULE-MuDR?       (5583)   5796    5778 1655058  
  1032    6.0 10.7  0.0  chr2              34823640 34823789 (24816840) C TDR13B2           DNA                     (0)    779     614 1655059  
   240   13.9  5.8  8.3  chr2              34823822 34823907 (24816722) C CryptonV-N2_DR    DNA/Crypton-V        (4445)  12193   12110 1655060  
   214   15.4 30.8  0.0  chr2              34823976 34824040 (24816589) C TC1DR3            DNA/TcMar-Tc1         (851)    374     290 1655061  
   202    1.1  1.1  0.0  chr2              34824030 34824118 (24816511) + (TTTC)n           Simple_repeat             3     92     (0) 1655062 *
   293   14.1  0.3  1.4  chr2              34826138 34826247 (24814382) C DNA-8-4_DR        DNA/hAT-Ac           (1558)   1010     918 1655063  
   296   21.5  1.5  0.0  chr2              34826471 34826535 (24814094) C TDR13D            DNA                     (0)    762     697 1655064  
   202   16.3  0.0  2.3  chr2              34826824 34826867 (24813762) C MuDR-2_DR         DNA/MULE-MuDR        (7589)  16344   16302 1655065 *
   331   11.7  0.0 10.1  chr2              34826837 34826912 (24813717) C hAT-N21B_DR       DNA/hAT-Ac             (81)   1220    1152 1655066 *
   850    6.0  1.7  0.0  chr2              34826912 34827027 (24813602) C TDR20             DNA/Merlin            (121)    118       1 1655067  
   744   12.1  2.8  1.4  chr2              34827028 34827169 (24813460) + DNAX-19_DR        DNA                      53    196   (243) 1655068  
   393   12.1  0.0  4.5  chr2              34827238 34827306 (24813323) + DNAX-19_DR        DNA                     372    437     (2) 1655069  
   494    7.1  4.3  0.0  chr2              34828615 34828684 (24811945) + DNA-X-4_DR        DNA                     314    386   (859) 1655070 *
  3565   14.0 14.0  3.3  chr2              34828676 34829419 (24811210) + hAT-N167B_DR      DNA/hAT-Charlie         136    956   (617) 1655071 *
  4408   10.2  7.6  1.3  chr2              34829406 34830140 (24810489) + DNA-X-4_DR        DNA                     381   1161    (84) 1655072  
   392   15.2  1.1  6.9  chr2              34830285 34830376 (24810253) + hAT-N170_DR       DNA/Merlin               14    100   (116) 1655073  
   217   26.8  1.7  9.0  chr2              34830521 34830548 (24810081) + Merlin-2_DR       DNA/Merlin            11242  11261  (2660) 1655074  
  4326   11.4  3.5  0.6  chr2              34830549 34831201 (24809428) + DNA-5-7_DR        DNA/hAT-hAT5              2    673     (1) 1655075  
   336   18.8 29.6  2.3  chr2              34832285 34832404 (24808225) C EnSpm-N27B_DR     DNA/CMC-EnSpm           (0)    173       1 1655076  
   201   18.1  3.1  6.3  chr2              34832489 34832553 (24808076) C Mariner-N31_DR    DNA/TcMar-Tc1          (62)    478     416 1655077  
  4457   12.0 18.9  2.4  chr2              34832698 34833594 (24807035) C piggyBac-N9_DR    DNA/PiggyBac          (149)   1042       1 1655078  
   262   14.3  3.6  0.0  chr2              34833667 34833722 (24806907) + DNA-N44_DR        DNA/Kolobok-T2           67    124   (408) 1655079  
  2679    8.8  5.5  0.9  chr2              34835698 34836112 (24804517) C DNA15TA1_DR       DNA/CMC-EnSpm           (8)    434       1 1655080  
   213   20.4 17.2  0.0  chr2              34836424 34836516 (24804113) + Merlin-N5_DR      DNA/Merlin                2    110  (4195) 1655081  
   312   29.9  5.7  5.7  chr2              34836646 34836684 (24803945) + TE-X-13_DR        Unknown                1081   1119  (1306) 1655082  
  1076   18.8  5.8  3.2  chr2              34836685 34836959 (24803670) + ANGEL             DNA/Kolobok               1    282    (27) 1655083  
   215   23.2  7.3  9.1  chr2              34836962 34837084 (24803545) C hAT-N175_DR       DNA/hAT-hAT5           (94)    616     496 1655084 *
   227   23.2 10.1  2.3  chr2              34836978 34837096 (24803533) + TDR23             DNA                     306    433   (714) 1655085  
   212   26.8  2.6  2.6  chr2              34837371 34837485 (24803144) C TDR16             DNA/Merlin            (198)    115       1 1655086  
   702   21.2 10.8  1.6  chr2              34837866 34838143 (24802486) C ANGEL             DNA/Kolobok             (6)    303       1 1655087  
   213   24.1  9.6  0.0  chr2              34838079 34838161 (24802468) + DNA6-1_DR         DNA/hAT-hAT5            640    730   (419) 1655088 *
  5886    9.6  4.3  0.2  chr2              34840010 34840888 (24799741) + DNA-X-5_DR        DNA/hAT                   1    915   (306) 1655089  
   377   17.3  2.4 10.5  chr2              34840906 34841028 (24799601) + DNA-X-5_DR        DNA/hAT                1107   1220     (1) 1655090  
   209   17.5  2.5  0.0  chr2              34842098 34842137 (24798492) + Helitron-2_DR     RC/Helitron            7925   7965 (19447) 1655091  
   298   13.1  9.4  4.5  chr2              34842143 34842206 (24798423) C ANGEL             DNA/Kolobok            (99)    210     144 1655092  
   224   20.7 11.9  2.2  chr2              34842207 34842226 (24798403) C hAT-N127_DR       DNA/hAT-Charlie      (3416)   6900    6809 1655093  
   304   24.1  0.6  3.7  chr2              34842318 34842485 (24798144) + hAT-N187_DR       DNA/hAT-Charlie         147    309   (868) 1655094 *
   720    7.3  4.1  0.3  chr2              34842336 34842491 (24798138) C DNA7-N1_DR        DNA/Zisupton         (1035)   9382    9200 1655095  
   337   19.8  8.7  0.0  chr2              34842380 34842505 (24798124) C Harbinger-N16_DR  DNA/PIF-Harbinger     (476)   2930    2794 1655096 *
  1340    5.9  1.9  5.3  chr2              34842412 34842482 (24798147) + Merlin-1_DR       DNA/Merlin             1056   1119  (9408) 1655097  
  2919   11.0  8.3  4.5  chr2              34842483 34843024 (24797605) + TE-X-1B_DR        DNA                       1    562   (847) 1655098  
   706   18.9  0.0  0.0  chr2              34843055 34843176 (24797453) C TDR13             DNA                    (78)    694     573 1655099  
   279   15.9  0.0  0.0  chr2              34843221 34843264 (24797365) C HATN8_DR          DNA/Zisupton          (200)     55      12 1655100  
  1095   14.8  0.0  0.5  chr2              34843527 34843716 (24796913) C DNA11TA1_DR       DNA/CMC-EnSpm           (9)    194       6 1655101  
   205   23.9  3.3  8.1  chr2              34844653 34844743 (24795886) C Zisupton-6_DR     DNA/Zisupton        (12865)   9251    9165 1655102 *
   576   24.4  1.1  7.8  chr2              34844701 34844975 (24795654) C Mariner-N38_DR    DNA/TcMar-Tc1         (187)    360     103 1655103  
  2507    7.3  0.3  0.6  chr2              34844990 34845318 (24795311) + Harbinger-N10_DR  DNA/PIF-Harbinger         1    328     (0) 1655104  
   667   17.5  1.7  0.0  chr2              34845319 34845433 (24795196) C TDR13             DNA                    (10)    762     646 1655105  
   246   31.6  3.6  5.2  chr2              34845324 34845460 (24795169) C DNA9-3_DR         DNA/MULE-MuDR?       (5616)   5763    5629 1655106 *
   971   13.6  1.9  0.0  chr2              34845457 34845610 (24795019) C HE1_DR1           SINE/tRNA-V-RTE       (244)    158       2 1655107  
   307   23.9  1.9 11.6  chr2              34845611 34845643 (24794986) + EnSpm-N11_DR      DNA/CMC-EnSpm          2971   2994  (2359) 1655108 *
   775   20.8  2.9  0.6  chr2              34845611 34845630 (24794999) C DNA8-10_DR        DNA/hAT-Ac           (1987)   2031    1854 1655109  
   971   18.6  4.0  0.5  chr2              34847046 34847245 (24793384) + HE1_DR1           SINE/tRNA-V-RTE         177    383    (19) 1655110  
   437   28.2  2.0 14.0  chr2              34847246 34847292 (24793337) C DNA-2-32_DR       DNA/CMC-EnSpm?       (4820)   3962    3742 1655111  
   476   18.5  1.8 13.7  chr2              34847544 34847706 (24792923) C DNA8-10_DR        DNA/hAT-Ac           (1791)   2227    2082 1655112 *
   866   15.3 10.8  3.7  chr2              34847581 34847784 (24792845) C HE1_DR1           SINE/tRNA-V-RTE        (13)    389     172 1655113 *
  3659   10.9  3.5  1.5  chr2              34847783 34848386 (24792243) C L2-3_DRe          LINE/L2                 (8)   5060    4445 1655114  
   736    9.5  0.0  0.0  chr2              34848385 34848489 (24792140) C L2-3_DRe          LINE/L2               (743)   4325    4221 1655114 *
   751   15.7  9.8  0.0  chr2              34848488 34848640 (24791989) C HE1_DR1           SINE/tRNA-V-RTE       (225)    177      10 1655113  
   586   22.7  7.9  2.5  chr2              34848641 34848677 (24791952) + Mariner-N2_DR     DNA/TcMar              1512   1711  (2255) 1655115  
  2062   12.1  1.6  3.6  chr2              34850037 34850406 (24790223) C EnSpm-N21_DR      DNA/CMC-EnSpm           (0)    479     117 1655116  
  2040   13.6 13.2  2.9  chr2              34850407 34850877 (24789752) + LOOPERN6_DR       DNA/Kolobok-T2?           1    518   (833) 1655117  
  1661   12.6 11.2  0.3  chr2              34850888 34851174 (24789455) C DNA13TA1a_DR      DNA/TcMar-Tc1           (0)    318       1 1655118  
   606   14.3  0.0  2.9  chr2              34851223 34851330 (24789299) + LOOPERN6_DR       DNA/Kolobok-T2?         534    638   (713) 1655119  
   338   23.2  0.0  6.7  chr2              34851232 34851342 (24789287) + EnSpm-N10_DR      DNA/CMC-EnSpm          6978   7081  (2227) 1655120 *
   511   12.3  1.2  0.0  chr2              34851335 34851415 (24789214) + LOOPERN6B_DR      DNA/Kolobok-T2?         247    328   (468) 1655121  
   355   20.4  4.0  2.0  chr2              34851340 34851439 (24789190) + SAT-23_DR         Satellite              2301   2402  (2302) 1655122 *
   701   24.5  0.0  0.6  chr2              34851449 34851608 (24789021) C Kolobok-N10B_DR   DNA/Kolobok             (1)    270     112 1655123  
   505   22.9  2.3 10.8  chr2              34852175 34852394 (24788235) C DNA2-14_DR        DNA                   (742)   6880    6678 1655124 *
   590   25.1  5.0 11.4  chr2              34852221 34852237 (24788392) + EnSpm-N22_DR      DNA/CMC-EnSpm           681    798   (723) 1655125  
  1117   20.5  8.5  3.9  chr2              34852238 34852603 (24788026) C Copia-12_DR-LTR   LTR/Gypsy?             (18)    449      68 1655126  
   590   25.1  5.0 11.4  chr2              34852604 34852639 (24787990) + EnSpm-N22_DR      DNA/CMC-EnSpm           799   1075   (446) 1655125  
   247    9.6  0.0 10.3  chr2              34852632 34852649 (24787980) + hAT-N155_DR       DNA/hAT-Tip100          163    227   (361) 1655127 *
   494   10.4  0.0  0.9  chr2              34852650 34852756 (24787873) C Kolobok-3_DR      DNA/Kolobok-T2       (3392)   2574    2469 1655128  
   296   12.0  6.8  0.8  chr2              34852665 34852782 (24787847) + Dada-tL_DR        DNA/Dada               4692   4816  (5591) 1655129 *
   703    9.5  1.3  7.9  chr2              34852679 34852827 (24787802) C Helitron-1_DR     RC/Helitron         (23636)   2664    2525 1655130  
   247    9.6  0.0 10.3  chr2              34852757 34852770 (24787859) + hAT-N155_DR       DNA/hAT-Tip100          228    288   (300) 1655127 *
   414   19.7  2.2  0.2  chr2              34852829 34852935 (24787694) + hAT-N168_DR       DNA/hAT-Charlie        1594   1688   (168) 1655131  
   219   20.0  2.0  0.0  chr2              34852896 34852945 (24787684) C hAT-N35B_DR       DNA/hAT-Ac            (964)    648     598 1655132 *
  3171   12.7  1.2 23.9  chr2              34852993 34853832 (24786797) + Harbinger-4N1B_DR DNA/PIF-Harbinger       478   1163     (0) 1655133  
   517    0.0  0.0  0.0  chr2              34855146 34855264 (24785365) + (TTTAA)n          Simple_repeat             2    120     (0) 1655134 *
   611    6.8  5.9  2.9  chr2              34855193 34855328 (24785301) C TDR9              DNA                    (68)    140       1 1655135  
   609   13.0  1.6  4.8  chr2              34855217 34855345 (24785284) C Mariner-N5B_DR    DNA/TcMar            (4158)   5286    5162 1655136 *
   725   12.5  1.7  0.0  chr2              34855233 34855352 (24785277) C Merlin-1_DR       DNA/Merlin           (6388)   4139    4018 1655137 *
  1334   20.6  2.8 16.1  chr2              34855255 34855363 (24785266) C EnSpm-N11_DR      DNA/CMC-EnSpm        (1547)   3806    3402 1655138  
   470   19.0  8.9  3.6  chr2              34855329 34855345 (24785284) C ZFERV-2N2-I_DR    LTR/ERV1             (1468)   5974    5814 1655139 *
  1609   17.2  1.7  6.3  chr2              34855364 34855711 (24784918) + EnSpm-N17_DR      DNA/TcMar              2966   3298  (1895) 1655140 *
  1937    8.9  4.5  2.0  chr2              34855428 34855714 (24784915) + HE1_DR1           SINE/tRNA-V-RTE           1    294   (108) 1655141  
  1436   18.2 15.8  1.8  chr2              34855715 34855760 (24784869) + DNA2-16_DR        DNA                    5791   6123 (11928) 1655142  
   260   16.4  1.8  0.0  chr2              34855717 34855771 (24784858) C Mariner-N2_DR     DNA/TcMar            (2618)   1348    1293 1655143 *
  1598    4.7 12.1  0.0  chr2              34857097 34857328 (24783301) + Kolobok-N7_DR     DNA/Kolobok-T2            1    260   (916) 1655144  
   554    4.4  0.0  0.0  chr2              34857326 34857393 (24783236) + DNA6-6_DR         DNA                    4491   4558  (6723) 1655145 *
   303   20.0  5.3  5.3  chr2              34857328 34857422 (24783207) + DNA8-10_DR        DNA/hAT-Ac             3786   3880   (138) 1655146 *
   621   17.7  0.9  0.0  chr2              34857389 34857501 (24783128) + HATN1_DR          DNA/hAT                 314    427     (0) 1655147  
   522    8.0  0.0  5.3  chr2              34857394 34857404 (24783225) C TDR17B            DNA/Sola-1           (1073)    473     399 1655148 *
   269   21.2  6.0  7.6  chr2              34857423 34857460 (24783169) C DNA7-N2_DR        DNA/hAT-hAT6          (527)   1487    1357 1655149  
   932   15.3 16.2  1.6  chr2              34859555 34859826 (24780803) + LOOPERN6B_DR      DNA/Kolobok-T2?           1    311   (485) 1655150  
   360   19.0  2.5  7.9  chr2              34859812 34859822 (24780807) C Polinton-1N1_DR   DNA/Maverick          (433)  15036   14952 1655151 *
   364    0.0  0.0  0.0  chr2              34859823 34859906 (24780723) + (TTATA)n          Simple_repeat             2     85     (0) 1655152 *
   561   19.3  7.4  5.0  chr2              34859865 34860039 (24780590) C Helitron-4_DR     RC/Helitron         (15374)  16494   16316 1655153 *
   873   11.9  6.2  1.7  chr2              34859915 34860117 (24780512) C Merlin-1_DR       DNA/Merlin           (6074)   4453    4284 1655154  
   649    7.6  0.0  0.0  chr2              34860028 34860171 (24780458) + (TTATA)n          Simple_repeat             5    148     (0) 1655155 *
   360   19.0  2.5  7.9  chr2              34860118 34860140 (24780489) C Polinton-1N1_DR   DNA/Maverick          (433)  14951   14741 1655151 *
   881   18.6  4.9  1.0  chr2              34860425 34860609 (24780020) + SINE2-1_DR        SINE/tRNA                 6    197     (1) 1655156  
   412   25.4  0.0  8.9  chr2              34860603 34860749 (24779880) C Kolobok-N11_DR    DNA/Kolobok-T2        (301)    170      36 1655157 *
   984    8.1  2.7  1.3  chr2              34860797 34860946 (24779683) C EnSpm-N16_DR      DNA/CMC-EnSpm          (12)    190      39 1655158 *
  1030    9.8  0.0  2.0  chr2              34860945 34860962 (24779667) + Merlin-1_DR       DNA/Merlin             1111   1125  (9402) 1655159  
  8215    8.9  9.2  2.1  chr2              34860963 34862276 (24778353) + TE-X-1B_DR        DNA                       3   1407     (2) 1655160  
  1202   16.7 12.9  0.6  chr2              34862277 34862345 (24778284) + Merlin-1_DR       DNA/Merlin             1517   1621  (8906) 1655161  
   439    7.9  1.9  1.9  chr2              34862260 34862362 (24778267) C EnSpm-N42B_DR     DNA/CMC-EnSpm        (2861)   1443    1341 1655162 *
   421    7.8  0.9  2.9  chr2              34862271 34862376 (24778253) C DNA6-6_DR         DNA                  (3416)   7865    7762 1655163 *
   269   25.3  2.2  1.1  chr2              34863733 34863824 (24776805) C ENSPM-6_DR        DNA/CMC-EnSpm       (17659)  14957   14865 1655164 *
   271   25.3  0.0  1.0  chr2              34863744 34863843 (24776786) + EnSpm-N17_DR      DNA/TcMar              1908   2006  (3187) 1655165 *
   361   15.7  0.0  2.4  chr2              34863761 34863845 (24776784) C hAT-25_DR         DNA/hAT-Charlie        (73)   2327    2245 1655166 *
   384    1.7  0.0  0.0  chr2              34863766 34863824 (24776805) + Merlin-1_DR       DNA/Merlin             1569   1627  (8900) 1655167  
   333   11.7  2.4  6.3  chr2              34863775 34863856 (24776773) C DNA9-3_DR         DNA/MULE-MuDR?       (1352)  10027    9949 1655168 *
   285   15.9  1.0 10.0  chr2              34863825 34863863 (24776766) + Helitron-N3B_DR   RC/Helitron            2424   2513  (4091) 1655169 *
   230   22.4  1.7  6.1  chr2              34863825 34863841 (24776788) + EnSpm-N37_DR      DNA/CMC-EnSpm          4260   4336  (2311) 1655170 *
   294   15.4  7.3  5.1  chr2              34864467 34864562 (24776067) C ASAT_CY           Satellite             (132)    130      33 1655171  
  1057   18.4 10.1  0.0  chr2              34864723 34864939 (24775690) C LOOPERN5_DR       DNA/Kolobok-T2         (10)   1227     989 1655172  
   401   14.5  5.8  0.0  chr2              34864981 34865049 (24775580) + hAT-N42B_DR       DNA/hAT-Ac              242    314   (477) 1655173 *
   741   19.0  3.4  1.1  chr2              34865048 34865223 (24775406) C piggyBac-N9_DR    DNA/PiggyBac          (505)    686     507 1655174 *
  1111   15.6 16.1  1.9  chr2              34865075 34865109 (24775520) + hAT-N127_DR       DNA/hAT-Charlie        5497   5807  (4508) 1655175  
  1181   13.7 15.6  1.5  chr2              34865110 34865347 (24775282) + hAT-N137_DR       DNA/hAT-Ac             2709   2979   (592) 1655176  
   881   11.3 45.0  0.3  chr2              34865341 34865598 (24775031) + hAT-N42_DR        DNA/hAT-Ac              274    646    (67) 1655177 *
   588   11.1  0.0  5.0  chr2              34865608 34865711 (24774918) C hAT-N42_DR        DNA/hAT-Ac             (66)    647     549 1655178  
   396   12.0  0.0  7.5  chr2              34865722 34865793 (24774836) + hAT-N42B_DR       DNA/hAT-Ac              725    791     (0) 1655179  
   209   10.0  0.0  0.0  chr2              34865794 34865821 (24774808) C LOOPER-N5C_DR     DNA/Kolobok-T2       (1437)     28       1 1655180  
   204   22.8  5.6  6.5  chr2              34865879 34865986 (24774643) + L1-21_DR          LINE/L1                5664   5770   (244) 1655181  
   444   19.8  4.7  1.5  chr2              34867376 34867430 (24773199) C Merlin-2_DR       DNA/Merlin           (8962)   4959    4901 1655182  
  6986    9.5 12.6  0.1  chr2              34867431 34868519 (24772110) C TC1DR3            DNA/TcMar-Tc1           (0)   1225       1 1655183  
  2708   10.6  1.3  0.0  chr2              34869546 34869933 (24770696) C LOOPERN4_DR       DNA/Kolobok-T2          (9)    908     516 1655184  
  1062   17.5  1.1  0.0  chr2              34869945 34870133 (24770496) C LOOPERN3B_DR      DNA/Kolobok-T2        (856)    193       3 1655185  
   239   26.0  0.0 10.8  chr2              34870429 34870510 (24770119) C CryptonV-N3_DR    DNA/Crypton-V       (18023)   2640    2567 1655186 *
   606   12.0  9.8  0.0  chr2              34870449 34870581 (24770048) C DNA-N15_DR        DNA                    (18)    387     242 1655187  
  1050   10.6  6.5  0.0  chr2              34870595 34870793 (24769836) + EnSpm-N4_DR       DNA/CMC-EnSpm             1    212     (0) 1655188  
   836   16.0  1.2 15.9  chr2              34870794 34871041 (24769588) C DNA-N15_DR        DNA                   (180)    225      10 1655187  
  2029   13.8 15.7  1.5  chr2              34871999 34872514 (24768115) + hAT-N155_DR       DNA/hAT-Tip100            1    588     (0) 1655189  
  4268    7.0  2.7  2.7  chr2              34872515 34873150 (24767479) C ERV1-N11_DR-LTR   LTR/ERV1                (0)   1369     734 1655190  
  1853   11.7  9.6  1.3  chr2              34873138 34873493 (24767136) + ERV1-N2-LTR_DR    LTR                     407    791     (3) 1655191 *
   255   18.5  0.0  0.0  chr2              34873591 34873644 (24766985) + (TTCA)n           Simple_repeat             1     54     (0) 1655192  
   255   22.1  3.9  0.0  chr2              34873645 34873663 (24766966) + hAT-6_DR          DNA/hAT-Ac             1551   1626  (1903) 1655193  
   227   28.1  0.0  1.0  chr2              34873664 34873677 (24766952) C ENSPM-6_DR        DNA/CMC-EnSpm        (4239)  28354   28282 1655194  
   549    8.8  0.0  0.0  chr2              34873792 34873927 (24766702) C ERV1-N3-I_DR      LTR/ERV1              (844)   3747    3612 1655195  
   219    5.1  4.8  6.0  chr2              34873864 34873876 (24766753) + EnSpm-N10_DR      DNA/CMC-EnSpm          7179   7218  (2090) 1655196 *
   229   10.0  0.0  0.0  chr2              34873877 34873936 (24766693) + DNA-6-N5B_DR      DNA                    2404   2463  (1060) 1655197  
   219    5.1  4.8  6.0  chr2              34873937 34873947 (24766682) + EnSpm-N10_DR      DNA/CMC-EnSpm          7219   7261  (2047) 1655196  
   227   29.6  3.8  1.4  chr2              34874353 34874490 (24766139) C Gypsy102-LTR_DR   LTR/Gypsy             (331)    506     402 1655198  
   397   13.7 20.4  3.0  chr2              34874492 34874604 (24766025) C EnSpm-N23_DR      DNA/CMC-EnSpm           (0)    638     507 1655199  
   662   17.4  0.7  1.4  chr2              34874654 34874793 (24765836) C EnSpm-N23_DR      DNA/CMC-EnSpm         (458)    180      42 1655199  
  1140   11.1  2.0  3.0  chr2              34875019 34875222 (24765407) C DNA11TA1B_DR      DNA/CMC-EnSpm           (1)    202       1 1655200  
   311    4.3  2.2  0.0  chr2              34875375 34875420 (24765209) + DNA11TA1_DR       DNA/CMC-EnSpm             1     47   (156) 1655201  
   879    7.1  0.0  0.0  chr2              34875437 34875548 (24765081) C SINE3-1           SINE/5S-Deu-L2        (477)    113       2 1655202  
   237   21.1  0.0  5.3  chr2              34875936 34876015 (24764614) C Gypsy102-LTR_DR   LTR/Gypsy             (761)     76       1 1655203  
  1184   17.3  0.0  1.4  chr2              34876440 34876662 (24763967) + Kolobok-N14_DR    DNA/Kolobok-T2?          24    243   (176) 1655204  
   679   17.9  3.0  3.0  chr2              34877064 34877230 (24763399) C Mariner-N5C_DR    DNA/TcMar            (4407)   3514    3348 1655205 *
  1206   19.7  0.3  4.0  chr2              34877086 34877371 (24763258) C ZFERV-2N1-I_DR    LTR/ERV1              (905)   6072    5797 1655206 *
  2601    5.9  1.6  3.6  chr2              34877128 34877496 (24763133) C HE2_DR            SINE/tRNA-V-RTE         (0)    363       2 1655207  
   968   19.6  5.2  3.3  chr2              34877637 34877905 (24762724) C Copia-12_DR-LTR   LTR/Gypsy?             (19)    448     175 1655208  
   317   11.3 13.2  0.0  chr2              34877922 34877974 (24762655) + Copia-11C_DR-LTR  LTR/Gypsy?              377    436     (0) 1655209  
   680    1.0  0.0  0.0  chr2              34878037 34878138 (24762491) + (TTAG)n           Simple_repeat             1    102     (0) 1655210  
   236   23.2  0.0  0.0  chr2              34878848 34878903 (24761726) C Harbinger-N19_DR  DNA/PIF-Harbinger     (125)    498     443 1655211  
  1189   17.2  0.5  0.5  chr2              34879224 34879416 (24761213) C LTR-11_DR-LTR     LTR                     (0)    193       1 1655212  
   377   18.8  8.8  0.0  chr2              34879748 34879827 (24760802) C HATN8_DR          DNA/Zisupton            (1)    254     168 1655213  
   237   10.4 21.4  3.7  chr2              34879798 34879867 (24760762) + EnSpm-N13_DR      DNA/CMC-EnSpm          8149   8230 (13919) 1655214 *
  1599    7.3  3.4  1.3  chr2              34880080 34880313 (24760316) C TDR20             DNA/Merlin              (0)    239       1 1655215  
   328   16.1  0.0  0.0  chr2              34880619 34880699 (24759930) + Helitron-2_DR     RC/Helitron            5999   6079 (21333) 1655216  
   237    7.6  0.0  0.0  chr2              34880641 34880706 (24759923) + EnSpm-N14_DR      DNA/CMC-EnSpm          3589   3654   (926) 1655217 *
   324   10.0  0.0  1.4  chr2              34880648 34880718 (24759911) + Rex1-31_DRe       LINE/Rex-Babar         3063   3132   (401) 1655218  
   414   19.0 11.0  0.7  chr2              34880937 34881063 (24759566) + ASAT_CY           Satellite                19    158   (104) 1655219  
   275   25.0  0.9  0.9  chr2              34880979 34881083 (24759546) C Mariner-N31_DR    DNA/TcMar-Tc1         (190)    350     246 1655220 *
   275   22.8  0.8 12.8  chr2              34881084 34881103 (24759526) C EnSpm-N59_DR      DNA/CMC-EnSpm?       (1940)   1707    1613 1655221  
   511   11.5  1.0  5.2  chr2              34881278 34881378 (24759251) C DNA-6-N9_DR       DNA                     (0)   1159    1063 1655222 *
  1409   18.3 11.7  9.6  chr2              34881378 34881957 (24758672) C DNA-6-N9_DR       DNA                   (275)    884     294 1655222  
   742   13.5  6.5  3.2  chr2              34881949 34882101 (24758528) + EnSpm-N7_DR       DNA/CMC-EnSpm          2082   2239     (0) 1655223 *
  1756   22.0  3.2 18.1  chr2              34882102 34882293 (24758336) + hAT-N22B_DR       DNA/hAT-Ac              729   1027   (352) 1655224  
  2255    6.7  0.0  0.0  chr2              34882294 34882605 (24758024) C TDR16             DNA/Merlin              (0)    313       2 1655225  
  1756   22.0  3.2 18.1  chr2              34882606 34882861 (24757768) + hAT-N22B_DR       DNA/hAT-Ac             1028   1379     (0) 1655224  
   302    9.5  0.0  2.9  chr2              34883691 34883798 (24756831) C Gypsy-31-LTR_DR   LTR/Gypsy             (779)    175      71 1655226 *
   504   13.0  3.8  0.0  chr2              34883705 34883835 (24756794) C Zisupton-6_DR     DNA/Zisupton        (12648)   9468    9333 1655227  
   522   13.8 15.8  2.8  chr2              34884116 34884242 (24756387) + DNAX-18_DR        DNA/Merlin               13    155   (603) 1655228  
   426   17.1  6.4  6.4  chr2              34884242 34884392 (24756237) + DNAX-18_DR        DNA/Merlin              271    421   (337) 1655229 *
  2537   16.6 23.0  0.5  chr2              34884393 34885022 (24755607) C TDR13             DNA                     (0)    772       2 1655230  
   256   29.5  0.0  0.0  chr2              34884969 34885029 (24755600) + DNA9-3_DR         DNA/MULE-MuDR?         5724   5784  (5595) 1655231 *
   480   13.5 16.5  0.0  chr2              34885018 34885150 (24755479) + DNAX-18_DR        DNA/Merlin              406    560   (198) 1655232  
   344   20.4  2.9  5.0  chr2              34885158 34885260 (24755369) C DNAX-18_DR        DNA/Merlin            (651)    107       7 1655233  
  1289    7.8 31.2  1.3  chr2              34886722 34887019 (24753610) + EnSpm-N30_DR      DNA/CMC-EnSpm            22    407   (245) 1655234  
   884   15.5  2.8  2.8  chr2              34887016 34887194 (24753435) C Merlin-1_DR       DNA/Merlin           (5861)   4666    4488 1655235 *
  1059   11.5  0.0  0.0  chr2              34887048 34887195 (24753434) + SINE2-3B_DR       SINE/tRNA-V              67    214   (137) 1655236  
   200    8.1  0.0  0.0  chr2              34887215 34887251 (24753378) C EnSpm-N40_DR      DNA/CMC-EnSpm        (1711)   3683    3647 1655237 *
   669   15.4 15.5 11.4  chr2              34887222 34887492 (24753137) + EnSpm-N5_DR       DNA/CMC-EnSpm             9    289     (1) 1655238  
   699   18.6  1.6  0.0  chr2              34887494 34887617 (24753012) + SINE2-3B_DR       SINE/tRNA-V             225    350     (1) 1655236  
  1358    5.6  2.4 13.9  chr2              34887625 34887872 (24752757) + EnSpm-N30_DR      DNA/CMC-EnSpm           429    651     (1) 1655239  
   280    8.3  0.0  0.0  chr2              34887875 34887910 (24752719) C Harbinger-N31B_DR DNA/PIF-Harbinger      (71)    610     575 1655240  
  1297   16.3  2.5  5.9  chr2              34887947 34888226 (24752403) C Harbinger-N31B_DR DNA/PIF-Harbinger     (243)    438     168 1655240  
   932   12.9  6.9  1.1  chr2              34888233 34888405 (24752224) + EnSpm-3N1_DR      DNA/CMC-EnSpm             1    183     (0) 1655241  
   224   16.4  0.0  1.5  chr2              34888490 34888557 (24752072) + Nimb-12_DR        LINE/I                 5147   5213   (144) 1655242 *
  1556   10.2 20.6  0.3  chr2              34888553 34888838 (24751791) C TDR13             DNA                    (74)    698     355 1655243 *
  1851    9.0  6.9 12.2  chr2              34888838 34889216 (24751413) + DNA-6-N9_DR       DNA                     799   1159     (0) 1655244  
   499   17.2 10.2  1.6  chr2              34889217 34889334 (24751295) C Harbinger-N31B_DR DNA/PIF-Harbinger     (553)    128       1 1655240  
   219    6.5  0.0  0.0  chr2              34889816 34889844 (24750785) C TDR6              DNA                     (0)    250     222 1655245  
  2357   15.2 18.1  0.3  chr2              34889845 34890353 (24750276) + Harbinger-N30_DR  DNA/PIF-Harbinger?        1    599     (0) 1655246  
   487   20.5  6.4  3.1  chr2              34890415 34890570 (24750059) C TDR6              DNA                    (88)    162       2 1655245  
   327   11.5  0.0  0.0  chr2              34890753 34890804 (24749825) C TDR6              DNA                   (197)     53       2 1655247  
   652   23.1 14.9  2.0  chr2              34891217 34891437 (24749192) + DNAX-25_DR        DNA/Zisupton           2120   2368  (1059) 1655248 *
  1439   11.8 16.9  8.1  chr2              34891267 34891597 (24749032) + HE1_DR1           SINE/tRNA-V-RTE          22    379    (23) 1655249  
   333   19.3  2.2  2.2  chr2              34891643 34891732 (24748897) C ASAT_CY           Satellite             (142)    120      31 1655250  
   280   16.1  3.6  0.0  chr2              34892996 34893051 (24747578) C Harbinger-N27_DR  DNA/PIF-Harbinger?    (100)    120      63 1655251  
   235   11.4 22.9  0.0  chr2              34893056 34893125 (24747504) C Merlin-N3_DR      DNA/Merlin              (2)    253     168 1655252 *
   254   13.2  7.5  0.0  chr2              34893074 34893126 (24747503) C hAT-N133_DR       DNA/hAT-Ac            (288)    335     279 1655253  
  1752   15.0 19.6  0.2  chr2              34893127 34893493 (24747136) C DNA-X-2B_DR       DNA                     (0)    439       2 1655254  
  1468    9.8 18.1  6.5  chr2              34893734 34894136 (24746493) + piggyBac-N2_DR    DNA/PiggyBac              8    454    (82) 1655255  
   301   12.5 10.7  0.0  chr2              34894121 34894176 (24746453) C EnSpm-N11_DR      DNA/CMC-EnSpm        (4930)    423     362 1655256 *
   215   16.4  9.3 16.9  chr2              34894313 34894451 (24746178) + Mariner-N20_DR    DNA/TcMar-Tc1            50    179   (690) 1655257 *
   445   20.4  0.9  1.8  chr2              34894387 34894496 (24746133) + DNAX-16_DR        DNA                      47    155   (268) 1655258  
   229   13.5  3.6  5.6  chr2              34894459 34894513 (24746116) + hAT-N145_DR       DNA/hAT-Ac              832    885   (706) 1655259 *
  1390   11.2  2.9  0.8  chr2              34894484 34894725 (24745904) C TDR17             DNA/Sola-1              (1)    247       1 1655260  
  1261   17.6 14.7  5.1  chr2              34894726 34894869 (24745760) C IS3EU-4_DR        DNA/IS3EU            (5479)   9530    9121 1655261 *
  1670   14.9  3.6  2.9  chr2              34894731 34895035 (24745594) C DNA8-17_DR        DNA/hAT-Tip100        (144)   1669    1363 1655262  
   280   19.3  0.0  3.5  chr2              34894987 34895045 (24745584) C Helitron-2_DR     RC/Helitron          (5455)  21957   21901 1655263 *
   261   20.6 10.3  0.0  chr2              34895072 34895139 (24745490) + EnSpm-N42B_DR     DNA/CMC-EnSpm          3064   3138  (1166) 1655264  
   205   20.5  2.6  0.0  chr2              34895108 34895146 (24745483) C hAT-N29_DR        DNA/hAT-Tip100        (278)   1302    1263 1655265 *
  5470    8.7  2.5  0.2  chr2              34896185 34896956 (24743673) C RTEX-3_DR         LINE/RTE-BovB           (0)    894     106 1655266  
   294   14.8  0.0  0.0  chr2              34897298 34897351 (24743278) C TDR2              DNA/TcMar-Tc1           (0)    937     884 1655267 *
   761    8.6  0.0  2.9  chr2              34897346 34897453 (24743176) C TDR2              DNA/TcMar-Tc1         (356)    581     477 1655267  
  1015    7.4  6.7  0.6  chr2              34897482 34897630 (24742999) C TDR2              DNA/TcMar-Tc1         (779)    158       1 1655267  
   491   13.8  3.4  1.1  chr2              34897645 34897732 (24742897) + ASAT_CY           Satellite                98    187    (75) 1655268  
   205   25.5  5.5  1.1  chr2              34898966 34899001 (24741628) C EnSpm-N40_DR      DNA/CMC-EnSpm        (4695)    699     627 1655269  
   233   17.4  0.0  0.0  chr2              34899002 34899047 (24741582) C Merlin-2_DR       DNA/Merlin           (2960)  10961   10916 1655270  
   914   12.4 10.7  0.0  chr2              34899055 34899232 (24741397) C Merlin-N3_DR      DNA/Merlin              (0)    255      59 1655271  
   423   21.9  7.1  2.7  chr2              34899240 34899380 (24741249) + Copia-11C_DR-LTR  LTR/Gypsy?                9    155   (281) 1655272  
   301   21.3  6.3  1.0  chr2              34899374 34899468 (24741161) C Copia-11H_DR-LTR  LTR/Gypsy?            (275)    194      95 1655273 *
   571   18.9 12.9  1.3  chr2              34899391 34899529 (24741100) + EnSpm-N22_DR      DNA/CMC-EnSpm           936   1090   (431) 1655274  
   302   16.5  5.0  2.0  chr2              34899571 34899669 (24740960) + EnSpm-N25_DR      DNA/CMC-EnSpm           716    817  (3869) 1655275 *
   336   21.1  5.5  0.0  chr2              34899608 34899645 (24740984) + DNA9-3_DR         DNA/MULE-MuDR?         1201   1244 (10135) 1655276  
 29556    0.3  0.8  0.0  chr2              34899646 34903042 (24737587) C DNAX-25_DR        DNA/Zisupton            (0)   3427       3 1655277  
   216   23.5  1.5  4.6  chr2              34902997 34903009 (24737620) + CryptonV-N4_DR    DNA/Crypton-V          7849   7886  (5607) 1655278 *
   240    5.4  0.0  0.0  chr2              34903010 34903046 (24737583) + EnSpm-6N1_DR      DNA/CMC-EnSpm          1468   1504  (7732) 1655279  
   225    5.0  5.0  0.0  chr2              34903017 34903056 (24737573) C EnSpm-6N1_DR      DNA/CMC-EnSpm        (7732)   1504    1463 1655279 *
   287   16.5 26.1  5.4  chr2              34904688 34904905 (24735724) + DNA-2-30_DR       DNA                      20    280   (108) 1655280 *
   300   17.5 13.9 11.4  chr2              34904779 34904907 (24735722) C DNA-2-30B_DR      DNA                   (144)    269     138 1655281  
   540    5.7  6.2  2.0  chr2              34905020 34905050 (24735579) + Harbinger-N17_DR  DNA/PIF-Harbinger       259    408  (1237) 1655282  
   574    9.9  0.0 10.8  chr2              34905051 34905163 (24735466) + DNA9-6_DR         DNA                    7417   7518   (366) 1655283 *
  2728   10.5  6.0  5.0  chr2              34905066 34905595 (24735034) C Helitron-N2_DR    RC/Helitron           (907)   1556    1022 1655284  
  2691   14.1 20.6  5.4  chr2              34905130 34905919 (24734710) C Merlin-1_DR       DNA/Merlin           (5281)   5246    4343 1655285 *
  1300   14.8 12.3  4.8  chr2              34905662 34905953 (24734676) + DNA6-6_DR         DNA                    4280   4592  (6689) 1655286 *
   252    8.9  0.0  0.0  chr2              34905914 34905958 (24734671) C DNA9-N1_DR        DNA/MULE-NOF         (2677)   2339    2295 1655287 *
   243   18.9  5.3  1.3  chr2              34906196 34906270 (24734359) + ASAT_CY           Satellite               141    218    (44) 1655288  
  1616   17.7  6.8  1.7  chr2              34906286 34906619 (24734010) + HE1_DR1           SINE/tRNA-V-RTE           2    352    (50) 1655289  
  3583   10.5  3.0  1.8  chr2              34906620 34907160 (24733469) C DNA-1-6_DR        DNA                     (0)    625      79 1655290  
  1144   17.9  4.5  1.1  chr2              34908276 34908541 (24732088) C EnSpm-N21_DR      DNA/CMC-EnSpm          (17)    462     188 1655291  
   224   15.0  0.0  0.0  chr2              34908538 34908577 (24732052) C DNA8-4A_DR        DNA/hAT-Charlie       (614)    305     266 1655292 *
  1386   22.2  6.5  7.5  chr2              34908586 34909107 (24731522) C hAT-N44B_DR       DNA/hAT-Tip100        (511)   1090     574 1655293  
   276   12.5 23.4  0.0  chr2              34909110 34909173 (24731456) C DNA-6-N9_DR       DNA                   (913)    246     168 1655294 *
   382   15.7 24.6  0.0  chr2              34909160 34909293 (24731336) C EnSpm-N21_DR      DNA/CMC-EnSpm         (312)    167       1 1655291  
  1051   25.9  9.4  6.9  chr2              34909577 34909624 (24731005) C L2-5_DRe          LINE/L2                 (2)   2225    2051 1655295  
  1260   22.0 11.1  7.2  chr2              34909625 34910118 (24730511) C DNA2-13_DR        DNA                  (1362)   4536    4025 1655296  
  1051   25.9  9.4  6.9  chr2              34910119 34910256 (24730373) C L2-5_DRe          LINE/L2                 (2)   2050    1530 1655295  
  1200    9.6 24.0  0.3  chr2              34910457 34910706 (24729923) C DNA-TA-1_DR       DNA/TcMar-Tc1           (0)    812     504 1655297  
  1338    9.1  1.5  0.5  chr2              34910734 34910933 (24729696) C DNA-TA-1_DR       DNA/TcMar-Tc1         (603)    209       8 1655297  
   218   19.7  1.5  0.0  chr2              34912010 34912075 (24728554) C CryptonV-N5_DR    DNA/Crypton-V        (8313)  16224   16158 1655298 *
   327   16.9  0.0  0.0  chr2              34912069 34912127 (24728502) + hAT-N21B_DR       DNA/hAT-Ac              888    946   (355) 1655299  
   294   19.8  0.0  2.6  chr2              34912071 34912128 (24728501) + Helitron-N2_DR    RC/Helitron            1110   1165  (1298) 1655300 *
   726   26.9  3.0  8.4  chr2              34912129 34912465 (24728164) C DIRS-4N4-LTR_DR   LTR/Ngaro               (0)    356      37 1655301  
   304   16.4  0.0  0.0  chr2              34912495 34912555 (24728074) + CryptonV-3_DR     DNA/Crypton-V          1123   1183 (22270) 1655302 *
  1163   16.8  3.1  6.4  chr2              34912506 34912829 (24727800) + hAT-N21B_DR       DNA/hAT-Ac              940   1253    (48) 1655303  
   446    9.4  0.0  1.6  chr2              34912798 34912927 (24727702) + (TTA)n            Simple_repeat             1    128     (0) 1655304 *
  5514   13.5  7.4  5.8  chr2              34913013 34914158 (24726471) + Harbinger-4N1B_DR DNA/PIF-Harbinger         1   1163     (0) 1655305  
   201   19.6  0.0  4.3  chr2              34914831 34914852 (24725777) + hAT-N164_DR       DNA/hAT-Tip100          814    833  (1207) 1655306  
   291   16.3  0.0  0.0  chr2              34914853 34914901 (24725728) + Mariner-N38_DR    DNA/TcMar-Tc1             1     49   (498) 1655307 *
   386   10.4  0.0  0.0  chr2              34914884 34914960 (24725669) C CryptonV-N5_DR    DNA/Crypton-V        (9183)  15354   15278 1655308 *
   391    8.4  0.0  0.0  chr2              34914893 34914975 (24725654) + Harbinger-N17_DR  DNA/PIF-Harbinger       548    630  (1015) 1655309 *
   996   18.2 20.1  0.4  chr2              34914903 34914984 (24725645) + Merlin-1_DR       DNA/Merlin             2180   2673  (7854) 1655310  
  1170   15.7 17.8  1.6  chr2              34914985 34915315 (24725314) + hAT-N21B_DR       DNA/hAT-Ac              760   1143   (158) 1655311  
   337   13.0  0.0  0.0  chr2              34915412 34915463 (24725166) C EnSpm-N6_DR       DNA/CMC-EnSpm?         (80)    266     215 1655312  
   432   14.1  0.0  0.0  chr2              34915464 34915527 (24725102) + DNA-1-7_DR        DNA/PIF-Harbinger         1     64  (1374) 1655313  
  1272   10.6  2.0  0.5  chr2              34915528 34915727 (24724902) C DNA11TA1B_DR      DNA/CMC-EnSpm           (0)    203       1 1655314  
  2081   16.9  5.0  1.8  chr2              34915728 34916166 (24724463) + DNA-1-7_DR        DNA/PIF-Harbinger        63    515   (923) 1655315  
   371   18.4  5.1  7.0  chr2              34916409 34916525 (24724104) C DNA11TA1_DR       DNA/CMC-EnSpm           (0)    203      89 1655316  
   275   18.2  0.0 12.8  chr2              34916762 34916849 (24723780) + ANGEL             DNA/Kolobok               7     84   (225) 1655317  
   268   13.2  5.7  0.0  chr2              34918869 34918921 (24721708) C CryptonV-N5_DR    DNA/Crypton-V       (18700)   5837    5782 1655318 *
  1444   15.5 14.1  0.3  chr2              34918881 34919177 (24721452) C HE1_DR1           SINE/tRNA-V-RTE        (58)    344       7 1655319  
   202   14.0  2.3  2.3  chr2              34919206 34919249 (24721380) + Kolobok-N11_DR    DNA/Kolobok-T2            1     44   (427) 1655320  
   559   22.6  3.9  0.8  chr2              34919393 34919521 (24721108) C hAT-N174_DR       DNA/hAT-Ac            (178)    561     429 1655321  
  3522   14.7 20.6  2.3  chr2              34919554 34920426 (24720203) C hAT-N38_DR        DNA/hAT-hAT6            (0)   1029       1 1655322  
   807   20.5 13.8  8.0  chr2              34920463 34920817 (24719812) C hAT-N174_DR       DNA/hAT-Ac            (335)    404      31 1655321  
 10595    4.3  4.5  0.6  chr2              34920873 34922216 (24718413) + DNA-2-4_DR        DNA                       3   1399     (0) 1655323  
   814   18.3 15.9  5.0  chr2              34922217 34922483 (24718146) + Kolobok-N11_DR    DNA/Kolobok-T2          170    464     (7) 1655324  
   255   10.6  2.1  0.0  chr2              34923172 34923218 (24717411) C EnSpm-N48B_DR     DNA/CMC-EnSpm        (6241)    718     671 1655325  
   265    1.6  0.0  3.1  chr2              34924915 34924980 (24715649) C Mariner-N5_DR     DNA/TcMar            (6759)   2210    2147 1655326 *
   445    6.6  0.0  0.0  chr2              34924924 34925045 (24715584) + (TTTA)n           Simple_repeat             4    125     (0) 1655327  
   215   14.7  0.0  0.0  chr2              34924981 34925055 (24715574) + L1-119_DR         LINE/L1                1133   1207  (4070) 1655328 *
   230   20.5  8.0  0.0  chr2              34925186 34925297 (24715332) C P-1_DR            DNA/P                (2277)   7691    7571 1655329  
   221   10.2  1.4  1.4  chr2              34925239 34925308 (24715321) + Tx1-45_DR         LINE/L1-Tx1            5389   5458    (90) 1655330 *
   269   14.8  1.2  2.4  chr2              34925259 34925341 (24715288) C EnSpm-22N2_DR     DNA/CMC-EnSpm        (3175)   2372    2291 1655331  
   201   12.7  6.4  7.5  chr2              34925342 34925352 (24715277) + EnSpm-N37_DR      DNA/CMC-EnSpm          4096   4188  (2459) 1655332  
   217   29.2  0.0 17.3  chr2              34926337 34926485 (24714144) + Crypton-N1_DR     DNA/Crypton-A           336    462    (22) 1655333  
   266   23.2 11.5  1.0  chr2              34926544 34926630 (24713999) C DNA7-N2_DR        DNA/hAT-hAT6          (281)   1733    1638 1655334 *
  1489   15.7  6.0  0.7  chr2              34926583 34926851 (24713778) + HE1_DR1           SINE/tRNA-V-RTE           9    291   (111) 1655335  
  1715    9.3  3.7  0.0  chr2              34926852 34927097 (24713532) + HATN8_DR          DNA/Zisupton              1    255     (0) 1655336  
   612    9.9  4.0  0.0  chr2              34927098 34927194 (24713435) + HE1_DR1           SINE/tRNA-V-RTE         284    384    (18) 1655337  
   536   17.4  2.5  0.8  chr2              34927195 34927215 (24713414) C hAT-N167B_DR      DNA/hAT-Charlie       (230)   1343    1220 1655338  
   396   23.7  5.1  1.4  chr2              34927216 34927230 (24713399) + TE-X-7_DR         LINE?/Penelope?         177    318   (521) 1655339  
   202   20.0  0.0  0.0  chr2              34927238 34927277 (24713352) C DNA2-2B_DR        DNA                     (0)    929     890 1655340  
   269   24.1  7.5  3.1  chr2              34927467 34927560 (24713069) C DNA2-2B_DR        DNA                   (831)     98       1 1655341  
   330   26.5  8.6  3.1  chr2              34927784 34927935 (24712694) C TDR13D            DNA                   (324)    438     279 1655342  
  4085   12.1  5.5  4.0  chr2              34928053 34928811 (24711818) + L1-42_DR          LINE/L1                4511   5280   (530) 1655343  
  2624    6.7  6.7  0.5  chr2              34928811 34929186 (24711443) C L2-2_DRe          LINE/L2                 (0)   4238    3840 1655344 *
   646    7.3  5.2  0.0  chr2              34929187 34929282 (24711347) + L1-42_DR          LINE/L1                5276   5376   (434) 1655343  
   245   10.0  2.5  0.0  chr2              34929347 34929386 (24711243) + L1-42_DR          LINE/L1                5649   5689   (121) 1655343 *
   306   19.5  2.5 13.1  chr2              34929372 34929489 (24711140) + DNAX-23_DR        DNA                    9332   9438  (2363) 1655345 *
  2121    9.2  1.0  0.0  chr2              34929389 34929683 (24710946) + SINE2-4_DR        SINE/tRNA-V-RTE          73    370     (1) 1655346  
   963   13.5  4.3  1.0  chr2              34929528 34929714 (24710915) + DNA8-25_DR        DNA                    2014   2206  (1761) 1655347 *
   213   22.4  0.0  0.0  chr2              34929668 34929725 (24710904) + (TGAA)n           Simple_repeat             3     60     (0) 1655348 *
   871   16.5 13.2  3.6  chr2              34929722 34929948 (24710681) + DNAX-19_DR        DNA                     159    406    (33) 1655349  
   316   25.7 11.0  2.7  chr2              34929960 34930095 (24710534) C TDR13D            DNA                   (610)    152       6 1655342  
  3170   15.2  1.2  4.3  chr2              34930654 34931292 (24709337) + DIRS-1-LTR_DR     LTR/Ngaro                 1    620     (2) 1655350  
   348   16.4  6.9  2.2  chr2              34931293 34931378 (24709251) C DNAX-19_DR        DNA                    (61)    378     289 1655351 *
   381    9.7  0.0  1.6  chr2              34931374 34931436 (24709193) C DNAX-19_DR        DNA                   (215)    224     163 1655351  
   227   23.8  1.6  0.0  chr2              34931478 34931540 (24709089) + DNAX-19_DR        DNA                     373    436     (3) 1655352  
  1537   10.2  3.9  3.5  chr2              34932579 34932832 (24707797) C HATN8_DR          DNA/Zisupton            (0)    255       1 1655353  
   331    8.8  3.3  5.1  chr2              34932788 34932847 (24707782) C hAT-N35B_DR       DNA/hAT-Ac            (959)    653     595 1655354 *
  1049    9.3  2.0  0.7  chr2              34932890 34933041 (24707588) + DNA-X-4_DR        DNA                    1019   1172    (73) 1655355 *
  2584   11.8 21.5  2.0  chr2              34933039 34933504 (24707125) C Harbinger-8N1_DR  DNA/PIF-Harbinger       (0)    555       1 1655356  
   510   10.8  0.0  1.4  chr2              34933505 34933579 (24707050) + DNA-X-4_DR        DNA                    1167   1240     (5) 1655357  
   355   21.8  8.7  3.9  chr2              34933771 34933942 (24706687) + Mariner-N31_DR    DNA/TcMar-Tc1           322    501    (39) 1655358  
   255   24.6  0.0  0.8  chr2              34933953 34934075 (24706554) C DNA-6-N2_DR       DNA                   (745)   4311    4190 1655359 *
   318   22.9  6.4  0.0  chr2              34934049 34934125 (24706504) + (TAG)n            Simple_repeat             1    167     (0) 1655360  
  1758   14.4 15.9  4.9  chr2              34935289 34935696 (24704933) + TE-X-17_DR        Unknown                   1    451     (1) 1655361  
   214   21.7  0.0  0.0  chr2              34935738 34935806 (24704823) + (TTGG)n           Simple_repeat             3     71     (0) 1655362  
   256   13.3  3.8 15.3  chr2              34936012 34936091 (24704538) + EnSpm-N27B_DR     DNA/CMC-EnSpm            30    101    (72) 1655363  
   555   16.1  0.0  0.0  chr2              34936094 34936180 (24704449) + TDR13             DNA                       1     87   (685) 1655364  
   423   26.0  4.0  0.0  chr2              34936181 34936193 (24704436) C TDR13B            DNA                     (0)    763     660 1655365 *
  2861   11.9  3.8  7.5  chr2              34936184 34936711 (24703918) + TDR13             DNA                     263    772     (0) 1655366  
  4317   13.8  7.6  0.2  chr2              34938565 34939329 (24701300) C ERV1-N4-LTR_DR    LTR                     (0)    821       1 1655367  
 18887    3.4  1.4  0.2  chr2              34939662 34942028 (24698601) C DNA8-4_DR         DNA/hAT-Charlie         (0)   2395       1 1655368  
   359   16.9  0.0  0.0  chr2              34942033 34942091 (24698538) C Kolobok-N1_DR     DNA/Kolobok-T2?       (428)    371     313 1655369  
  1971   18.0 17.2  4.3  chr2              34942189 34942740 (24697889) + hAT-N167B_DR      DNA/hAT-Charlie         145    764   (809) 1655370  
   347   14.3 20.0  0.0  chr2              34942757 34942826 (24697803) C Kolobok-N1_DR     DNA/Kolobok-T2?       (642)    157      74 1655369  
   652    8.1  8.1  0.0  chr2              34943533 34943642 (24696987) C hAT-N42C_DR       DNA/hAT-Ac              (0)    717     587 1655371  
  2422    9.7  1.8  0.0  chr2              34943649 34943988 (24696641) C hAT-N42B_DR       DNA/hAT-Ac            (298)    493     148 1655372  
  2003   11.9 16.7  0.4  chr2              34944437 34944914 (24695715) + TDR7              DNA                       1    541     (0) 1655373  
   529   12.2  2.0  1.0  chr2              34944829 34944927 (24695702) C hAT-N127_DR       DNA/hAT-Charlie      (5021)   5295    5196 1655374 *
   299   13.8  3.4  1.7  chr2              34946077 34946135 (24694494) + EnSpm-N36_DR      DNA/CMC-EnSpm          2982   3041   (184) 1655375  
  5094   11.9  7.8 10.7  chr2              34946138 34947347 (24693282) C DNA-N29_DR        DNA/Sola-1              (0)   1178       1 1655376  
   880   15.6  6.0  3.0  chr2              34947348 34947531 (24693098) + EnSpm-N36B_DR     DNA/CMC-EnSpm          3230   3416     (0) 1655377  
   596   19.4 25.0  2.5  chr2              34947613 34947776 (24692853) + TDR13C            DNA                      13    212   (468) 1655378  
  2002   11.4 33.1  2.0  chr2              34947876 34948331 (24692298) + HATN7_DR          DNA/hAT                   1    595     (0) 1655379  
   263   14.6  0.0  2.1  chr2              34949444 34949492 (24691137) C hAT-N127_DR       DNA/hAT-Charlie       (592)   9724    9677 1655380  
   262   17.6  7.9  2.5  chr2              34949520 34949595 (24691034) C DNA2-13_DR        DNA                  (1391)   4507    4428 1655381  
  4365   10.4  6.0  0.8  chr2              34949635 34950323 (24690306) + DNA-1-11_DR       DNA                       1    724     (0) 1655382  
   203   25.5  0.0  0.0  chr2              34950324 34950371 (24690258) C CryptonV-N3_DR    DNA/Crypton-V        (1923)  18740   18693 1655383  
   227   21.8  0.0  1.8  chr2              34950633 34950688 (24689941) C DNA-X-13_DR       DNA                   (164)    638     584 1655384  
   566   21.3  0.7  6.0  chr2              34951344 34951483 (24689146) + Kolobok-N14B_DR   DNA/Kolobok-T2?        1979   2111     (0) 1655385 *
  1202   17.8  0.4  2.7  chr2              34951461 34951491 (24689138) C CryptonV-N5_DR    DNA/Crypton-V        (4737)  19800   19776 1655386  
  1632    8.9  0.8  0.0  chr2              34951492 34951728 (24688901) + Kolobok-N7_DR     DNA/Kolobok-T2            1    239   (937) 1655387  
   408    8.7  0.0  0.8  chr2              34952688 34952815 (24687814) + (TTTG)n           Simple_repeat             2    128     (0) 1655388  
  1639    6.5  3.8  2.5  chr2              34953115 34953350 (24687279) C TDR20             DNA/Merlin              (0)    239       1 1655389  
   793   14.4 14.9  9.5  chr2              34953759 34954019 (24686610) + L2-49_DR          LINE/L2                2615   2888     (0) 1655390  
   672   23.6 11.0  5.5  chr2              34953984 34954293 (24686336) + Merlin-1_DR       DNA/Merlin             8143   8468  (2059) 1655391 *
  1128   14.1 20.4  1.5  chr2              34954021 34954294 (24686335) C HE1_DR1           SINE/tRNA-V-RTE        (10)    392      68 1655392  
   473   23.4  1.8  0.9  chr2              34954288 34954399 (24686230) C Crypton-N1_DR     DNA/Crypton-A          (21)    463     351 1655393 *
   264   18.0 10.0  0.0  chr2              34954449 34954498 (24686131) C Crypton-N1_DR     DNA/Crypton-A         (429)     55       1 1655393  
   385   14.5  0.0  0.0  chr2              34954499 34954559 (24686070) C DNA11TA1B_DR      DNA/CMC-EnSpm          (12)    191     131 1655394  
  2065   11.2 13.3  0.2  chr2              34954578 34954945 (24685684) C piggyBac-N8_DR    DNA/PiggyBac            (5)    485      70 1655395  
  1015   16.7  1.6 12.2  chr2              34955184 34955436 (24685193) C TC1DR3            DNA/TcMar-Tc1         (195)   1030     802 1655396  
 12525    5.9  0.7  1.0  chr2              34955449 34957080 (24683549) + LTR2B_DR          LTR                       1   1628     (0) 1655397  
  1515   21.2 24.2  0.5  chr2              34957081 34957578 (24683051) C TC1DR3B           DNA/TcMar-Tc1         (104)    785     165 1655398  
   582    8.8  0.0  0.0  chr2              34957579 34957658 (24682971) C LOOPERN4_DR       DNA/PiggyBac            (0)    917     838 1655399 *
  3031   20.2 15.3  2.9  chr2              34957648 34958546 (24682083) + Harbinger-4N1B_DR DNA/PIF-Harbinger       156   1163     (0) 1655400  
   202   26.2  1.1  6.7  chr2              34957659 34957672 (24682957) C Kolobok-1N1_DR    DNA/Kolobok-T2          (0)   1423    1335 1655401 *
   448   20.3 15.1  0.7  chr2              34958444 34958562 (24682067) C DNA2-14_DR        DNA                  (1886)   5736    5601 1655402 *
  2419    9.6 17.9  3.2  chr2              34958554 34959016 (24681613) C LOOPERN4_DR       DNA/PiggyBac          (325)    592      64 1655399  
   282   12.1 13.2  2.4  chr2              34959056 34959131 (24681498) C Kolobok-N5_DR     DNA/Kolobok-T2?        (14)    471     388 1655403  
   309   15.7  0.0  0.0  chr2              34959135 34959185 (24681444) C Kolobok-N5_DR     DNA/Kolobok-T2?       (237)    248     198 1655403  
   397   22.6 13.2  0.0  chr2              34959456 34959561 (24681068) C EnSpm-N48B_DR     DNA/CMC-EnSpm        (4269)   2690    2571 1655404 *
  2677    8.2  0.3  0.8  chr2              34959501 34959858 (24680771) + SINE2-4_DR        SINE/tRNA-V-RTE          16    371     (0) 1655405  
   342   31.1  0.0  3.7  chr2              34959734 34959873 (24680756) + CryptonV-N5_DR    DNA/Crypton-V          5127   5261 (19276) 1655406 *
   371   28.2  3.5  2.1  chr2              34960099 34960239 (24680390) C Kolobok-N5_DR     DNA/Kolobok-T2?       (342)    143       1 1655403  
  2119   12.8  3.7  1.1  chr2              34960283 34960637 (24679992) + L2-5_DRe          LINE/L2                1864   2227     (0) 1655407  
   210   14.3  0.0  0.0  chr2              34960648 34960682 (24679947) + hAT-N142B_DR      DNA/hAT?                752    786  (1214) 1655408 *
  2046   11.6  2.5  0.9  chr2              34960652 34960973 (24679656) C SINE2-4_DR        SINE/tRNA-V-RTE        (44)    327       1 1655409  
   449   12.4  3.2  4.3  chr2              34960895 34960987 (24679642) + DNA8-10_DR        DNA/hAT-Ac             2738   2829  (1189) 1655410 *
   254   27.7  0.0  0.0  chr2              34960989 34961053 (24679576) C TC1DR3            DNA/TcMar-Tc1        (1100)    125      61 1655411  
  3216    8.0 36.8  0.0  chr2              34962396 34963029 (24677600) + hAT-N185_DR       DNA/hAT?                 94    960     (0) 1655412  
   471    8.9  5.8  2.1  chr2              34963030 34963112 (24677517) + CryptonV-3_DR     DNA/Crypton-V           415    502 (22951) 1655413  
   440    9.2  0.8  0.0  chr2              34963010 34963128 (24677501) + Mariner-N5C_DR    DNA/TcMar              1406   1525  (6396) 1655414 *
   376    6.0  2.6  0.0  chr2              34963031 34963146 (24677483) C EnSpm-N42_DR      DNA/CMC-EnSpm         (437)    815     697 1655415 *
   294    9.1  1.2 11.5  chr2              34963032 34963204 (24677425) C ZFERV-2-I_DR      LTR/ERV1             (9753)    811     655 1655416 *
   360   12.2  1.4  2.8  chr2              34963129 34963147 (24677482) C hAT-N39_DR        DNA/hAT-Tip100        (241)   1325    1212 1655417  
   341    8.1  2.2  0.7  chr2              34963147 34963167 (24677462) + DNA-2-32_DR       DNA/CMC-EnSpm?         5499   5637  (3145) 1655418 *
   359   16.0  0.0  0.0  chr2              34963924 34964017 (24676612) + (TTA)n            Simple_repeat             2     95     (0) 1655419  
   333   19.0  0.0  0.8  chr2              34964100 34964221 (24676408) C DNA-1-7_DR        DNA/PIF-Harbinger     (649)    789     669 1655420  
   322   19.1  2.1  1.0  chr2              34964138 34964232 (24676397) + (CAT)n            Simple_repeat             2     97     (0) 1655421 *
   214   18.1  1.4  0.0  chr2              34964169 34964240 (24676389) C hAT-N177C_DR      DNA/hAT-Tip100       (1278)    454     382 1655422 *
   339   10.6  2.3  5.6  chr2              34964285 34964414 (24676215) C DNA-2-32_DR       DNA/CMC-EnSpm?       (3131)   5651    5526 1655423 *
   358    9.2  7.6  0.0  chr2              34964302 34964432 (24676197) C hAT-N39_DR        DNA/hAT-Tip100        (223)   1371    1231 1655424  
   276   11.7  2.5  0.8  chr2              34964335 34964350 (24676279) C Dada-U6_DR        DNA/Dada             (1758)   7205    7132 1655425 *
   387    2.1  3.1  0.0  chr2              34964351 34964447 (24676182) C hAT-N134B_DR      DNA/hAT?              (147)    779     680 1655426  
   202   14.9 12.8  0.0  chr2              34965102 34965148 (24675481) + hAT-24_DR         DNA/hAT-Ac             1649   1701  (2087) 1655427 *
   441   17.2  3.5  0.0  chr2              34965112 34965124 (24675505) C Merlin-2_DR       DNA/Merlin           (9004)   4917    4902 1655428  
  7082    9.7 12.8  0.0  chr2              34965125 34966210 (24674419) C TC1DR3            DNA/TcMar-Tc1           (0)   1225       1 1655429  
   459   18.8  0.0  0.0  chr2              34967585 34967664 (24672965) C Zisupton-1_DR     DNA/Zisupton         (9018)    611     532 1655430  
   250   10.3  0.0  0.0  chr2              34967667 34967705 (24672924) C Kolobok-N4_DR     DNA/Kolobok-T2       (1076)   1926    1888 1655431  
   232   13.3  0.0  7.5  chr2              34967706 34967723 (24672906) C EnSpm-10N1_DR     DNA/CMC-EnSpm        (2638)    597     545 1655432  
   926   22.9  0.6  8.8  chr2              34968048 34968088 (24672541) + EnSpm-10_DR       DNA/CMC-EnSpm           808   1113  (5192) 1655433  
   995   21.5  1.7  5.4  chr2              34968089 34968378 (24672251) C CryptonV-N3_DR    DNA/Crypton-V       (19461)   1202     923 1655434  
   224   23.5  0.0  0.0  chr2              34968429 34968479 (24672150) + DNA2-16_DR        DNA                   10040  10090  (7961) 1655435 *
   228   15.4  9.6  0.0  chr2              34968443 34968494 (24672135) C ANGEL             DNA/Kolobok             (6)    303     247 1655436  
   943    9.7  1.9  3.2  chr2              34968569 34968727 (24671902) + L2-5_DRe          LINE/L2                2071   2227     (0) 1655437  
   957   17.4  7.6  1.3  chr2              34968759 34969221 (24671408) + hAT-N129_DR       DNA/hAT-Ac                1    764     (0) 1655438  
   679    9.7  0.0  0.0  chr2              34969324 34969416 (24671213) C DNA8-19_DR        DNA/Merlin              (0)    306     214 1655439  
  1068   16.2  0.6  0.6  chr2              34969423 34969596 (24671033) C Harbinger-N10_DR  DNA/PIF-Harbinger      (17)    311     138 1655440  
   320    7.7  0.0  0.0  chr2              34969609 34969647 (24670982) C Harbinger-N10_DR  DNA/PIF-Harbinger     (289)     39       1 1655440  
  1469    7.7  3.4  0.0  chr2              34969648 34969856 (24670773) C DNA8-19_DR        DNA/Merlin             (90)    216       1 1655439  
   228   15.7 13.7  0.0  chr2              34970455 34970505 (24670124) C REP-1_DR          Unknown                 (0)     58       1 1655441  
   533   11.9  0.9  0.0  chr2              34970824 34970910 (24669719) C DIRS-1F-LTR_DR    LTR/Ngaro               (0)    685     617 1655442 *
  1174   11.0  0.0  0.0  chr2              34970896 34971058 (24669571) C DIRS-1F-LTR_DR    LTR/Ngaro             (521)    164       2 1655442  
  1130   21.1 22.3  4.9  chr2              34971077 34971649 (24668980) + DNA-TTAA-2_DR     DNA                       1    668     (1) 1655443  
  1558   17.7  0.0 12.1  chr2              34971831 34972183 (24668446) C SINE2-2_DR        SINE/tRNA-Core-RTE      (0)    329      15 1655444  
   499   26.8  4.5  3.9  chr2              34972252 34972406 (24668223) + HarbingerN6_DR    DNA/PIF-Harbinger        90    245   (148) 1655445  
   414   16.6 10.1  4.8  chr2              34973246 34973384 (24667245) C TDR23             DNA                   (514)    633     488 1655446  
   329   13.0  1.9  0.0  chr2              34973408 34973461 (24667168) + Kolobok-N3_DR     DNA/Kolobok-T2?           1     55   (315) 1655447  
  2216    8.5 27.1  0.6  chr2              34973466 34973867 (24666762) + SINE3-1           SINE/5S-Deu-L2            2    509    (81) 1655448 *
  2815    9.3 10.7  0.2  chr2              34973846 34974274 (24666355) + SINE3-1           SINE/5S-Deu-L2          113    586     (4) 1655449  
   292    7.8 24.2  2.5  chr2              34974272 34974337 (24666292) + Kolobok-N3_DR     DNA/Kolobok-T2?          51    130   (240) 1655450 *
   366   18.5  2.3 10.6  chr2              34974401 34974533 (24666096) + EnSpm-N29_DR      DNA/CMC-EnSpm             1    123   (370) 1655451  
   316   17.9  1.5  0.0  chr2              34974631 34974697 (24665932) C DNA11TA1B_DR      DNA/CMC-EnSpm         (135)     68       1 1655452  
   233   16.3 12.2  0.0  chr2              34974783 34974831 (24665798) + hAT-N177C_DR      DNA/hAT-Tip100          965   1019   (713) 1655453  
   211   21.3  5.7 20.4  chr2              34974832 34974888 (24665741) C SAT-26_DR         Satellite            (2211)   1672    1580 1655454  
   259   18.9 17.5  1.8  chr2              34974968 34975064 (24665565) + DNA8-19_DR        DNA/Merlin              195    306     (0) 1655455  
   256   24.8  5.2  1.7  chr2              34977025 34977139 (24663490) + Zisupton-1_DR     DNA/Zisupton           4803   4921  (4708) 1655456 *
   913   16.3  9.8 13.5  chr2              34977071 34977129 (24663500) + CryptonV-3_DR     DNA/Crypton-V           828    874 (22579) 1655457  
  2557    9.3  6.9  6.5  chr2              34977130 34977634 (24662995) + Mariner-N38_DR    DNA/TcMar-Tc1             1    507    (40) 1655458  
   363   11.3  0.0  0.0  chr2              34977662 34977714 (24662915) C Gypsy-235_DR-LTR  LTR/Gypsy?              (0)    881     829 1655459  
   542   12.1  1.1  1.1  chr2              34977742 34977833 (24662796) C HATN1_DR          DNA/hAT                (20)    407     316 1655460  
  1620   12.7  3.0  0.4  chr2              34977835 34978102 (24662527) C L2-5_DRe          LINE/L2                 (1)   2226    1952 1655461  
   203    3.7  0.0  0.0  chr2              34978102 34978128 (24662501) C Merlin-1_DR       DNA/Merlin           (8348)   2179    2153 1655462 *
  2633    9.5  1.1  5.8  chr2              34978122 34978590 (24662039) C Mariner-N38_DR    DNA/TcMar-Tc1          (70)    477      30 1655463  
   364   22.7  8.5  8.5  chr2              34978432 34978504 (24662125) + Dada-U1A_DR       DNA/Dada               3715   3868  (7111) 1655464 *
   413   13.9 19.8  0.0  chr2              34978505 34978605 (24662024) + CryptonV-N4_DR    DNA/Crypton-V          4979   5099  (8394) 1655465 *
  1131   11.9 16.4  3.8  chr2              34978603 34978882 (24661747) C HATN1_DR          DNA/hAT               (113)    314       1 1655460  
   364   22.7  8.5  8.5  chr2              34978606 34978619 (24662010) + Dada-U1A_DR       DNA/Dada               3869   3902  (7077) 1655464 *
   777   21.9  0.5  7.6  chr2              34978828 34979039 (24661590) C DNA2-7_DR         DNA                  (5039)   4611    4414 1655466 *
   805   22.7  0.5  2.5  chr2              34978866 34978878 (24661751) C EnSpm-N11_DR      DNA/CMC-EnSpm        (3600)   1753    1674 1655467  
  1224   10.9  0.0  0.0  chr2              34978879 34979052 (24661577) C HE1_DR1           SINE/tRNA-V-RTE       (224)    178       5 1655468  
   902   19.5  0.0  9.4  chr2              34978890 34979121 (24661508) + EnSpm-6N1_DR      DNA/CMC-EnSpm          3656   3867  (5369) 1655469 *
   805   22.7  0.5  2.5  chr2              34979053 34979068 (24661561) C EnSpm-N11_DR      DNA/CMC-EnSpm        (3600)   1673    1555 1655467 *
  1254   18.8  4.6  1.0  chr2              34979057 34979341 (24661288) + HarbingerN7_DR    DNA/PIF-Harbinger        87    381    (97) 1655470  
  1819   13.3 23.7  2.5  chr2              34979372 34979903 (24660726) C Gypsy-235_DR-LTR  LTR/Gypsy?             (76)    805     164 1655471  
   254    5.0  0.0  0.0  chr2              34980104 34980143 (24660486) + (ATG)n            Simple_repeat             3     42     (0) 1655472  
   228   13.3  0.0  7.5  chr2              34980107 34980163 (24660466) + Tx1-25_DR         LINE/L1-Tx1             949   1001  (4441) 1655473 *
   602    3.7 28.0  0.0  chr2              34980146 34980252 (24660377) C hAT-N50B_DR       DNA/hAT-Ac             (14)    734     598 1655474  
   470   14.6  1.1  0.0  chr2              34980253 34980341 (24660288) + EnSpm-N49_DR      DNA/CMC-EnSpm             1     90  (3680) 1655475 *
  2544   13.2  4.3  2.9  chr2              34980332 34980838 (24659791) C EnSpm-N49B_DR     DNA/CMC-EnSpm        (2036)    514       1 1655476  
  2942   13.1  4.1  7.4  chr2              34980839 34981455 (24659174) C hAT-N50B_DR       DNA/hAT-Ac            (150)    598       1 1655477  
  1212    8.3  0.0  0.0  chr2              34982612 34982768 (24657861) C DNA-X-2_DR        DNA                     (0)    816     660 1655478  
  8318    4.7  5.0  2.0  chr2              34982769 34983879 (24656750) + Harbinger3N_DR    DNA/PIF-Harbinger         1   1144     (0) 1655479  
  2680   12.7 25.5  0.3  chr2              34983880 34984408 (24656221) C DNA-X-2_DR        DNA                   (154)    662       1 1655478  
   215   14.8  9.3  0.0  chr2              34984858 34984911 (24655718) + piggyBac-N14_DR   DNA/PiggyBac?            78    136   (861) 1655480  
  2828    6.0  4.4  0.0  chr2              34985324 34985690 (24654939) + PROTOP1_DR        DNA/P                     2    384     (0) 1655481  
   560   16.9  5.0  2.1  chr2              34985900 34986038 (24654591) + piggyBac-N14_DR   DNA/PiggyBac?           639    781   (216) 1655482  
   408   14.6 15.7  0.0  chr2              34986050 34986138 (24654491) C DIRS-1E-LTR_DR    LTR/Ngaro             (381)    309     207 1655483 *
   440   11.4 10.1  0.0  chr2              34986054 34986132 (24654497) C SINE2-5_DR        SINE/tRNA-V-RTE       (184)     98      12 1655484  
   294   21.2  8.2  2.9  chr2              34986133 34986150 (24654479) C DNA8-10_DR        DNA/hAT-Ac           (2046)   1972    1871 1655485  
  2544   13.0 18.2  0.5  chr2              34987588 34988066 (24652563) C SINE3-1a          SINE/5S-Deu-L2          (7)    563       1 1655486  
   512   14.7  2.1  1.0  chr2              34988295 34988390 (24652239) + Kolobok-N16_DR    DNA/Kolobok?              1     97  (1145) 1655487  
  2163    9.2  1.5  2.7  chr2              34988521 34988856 (24651773) + Tc1-4_DR          DNA/TcMar-Tc1             1    332  (1240) 1655488  
  4322    4.9  1.3  0.7  chr2              34988858 34989393 (24651236) + DNA21TA1_DR       DNA/TcMar-Tc1             1    539     (0) 1655489  
  3561   14.3  6.9  5.9  chr2              34989394 34990089 (24650540) + Tc1-4_DR          DNA/TcMar-Tc1           333   1035   (537) 1655490  
   613    7.3  7.9  9.3  chr2              34990106 34990257 (24650372) + Tc1-4_DR          DNA/TcMar-Tc1          1423   1572     (0) 1655491  
   265   29.7  0.0  6.8  chr2              34990418 34990442 (24650187) + DIRS-8_DR         LTR/Ngaro               186    234  (6387) 1655492  
   295   15.7  0.0  0.0  chr2              34990443 34990493 (24650136) C L1-11_DR          LINE/L1               (565)   6759    6709 1655493  
   265   29.7  0.0  6.8  chr2              34990494 34990511 (24650118) + DIRS-8_DR         LTR/Ngaro               235    273  (6348) 1655492  
  1740   14.0  8.8  1.2  chr2              34990565 34990881 (24649748) C SINE2-4_DR        SINE/tRNA-V-RTE        (30)    341       1 1655494  
  1551   16.1  7.9  7.6  chr2              34990882 34990913 (24649716) + EnSpm-15_DR       DNA/CMC-EnSpm          9083   9385  (2069) 1655495  
  1485   12.9  3.6  0.8  chr2              34991608 34991864 (24648765) C DIRS-4N1-LTR_DR   LTR/Ngaro               (0)    354     111 1655496  
   296   16.2 16.9  3.0  chr2              34992039 34992127 (24648502) + Helitron-2_DR     RC/Helitron            7924   8024 (19388) 1655497  
   279   17.1 11.5  8.8  chr2              34992041 34992162 (24648467) + IS3EU-1_DR        DNA/IS3EU              3905   4029  (4675) 1655498 *
   687   16.8  0.7  5.1  chr2              34992101 34992244 (24648385) C EnSpm-N11_DR      DNA/CMC-EnSpm        (1517)   3836    3699 1655499 *
  2637    7.4  0.0  4.4  chr2              34992142 34992524 (24648105) C SINE2-4_DR        SINE/tRNA-V-RTE         (3)    368       2 1655500  
  2077   16.2  1.3 17.9  chr2              34992525 34992825 (24647804) + DNA6-6_DR         DNA                    7211   7415  (3866) 1655501  
   511   11.5  0.7 11.3  chr2              34992726 34992862 (24647767) + EnSpm-16_DR       DNA/CMC-EnSpm           538    661  (9123) 1655502 *
   624    3.1  1.0  6.2  chr2              34992773 34992874 (24647755) C Kolobok-4_DR      DNA/Kolobok-T2       (1453)   5178    5082 1655503  
   470    6.1  1.7  4.3  chr2              34992774 34992892 (24647737) C DNA6-6_DR         DNA                  (3418)   7863    7748 1655504 *
  1792   16.1  1.1  0.8  chr2              34994146 34994502 (24646127) + TDR24             DNA                       3    360    (84) 1655505  
   400   11.9  0.0  6.5  chr2              34994455 34994597 (24646032) C ACROBAT1          DNA/PIF               (451)    928     796 1655506 *
   440   10.8  1.0  1.2  chr2              34994514 34994628 (24646001) C CryptonV-1_DR     DNA/Crypton-V       (10993)   6880    6811 1655507  
   348   11.3  2.8  0.9  chr2              34994535 34994641 (24645988) C Ginger1-N1_DR     DNA/Ginger-1         (1939)    719     611 1655508 *
   242   20.2  3.3  5.4  chr2              34994536 34994687 (24645942) + EnSpm-N44_DR      DNA/CMC-EnSpm          6870   7018  (1634) 1655509 *
   969   15.1  0.0  1.3  chr2              34994772 34994932 (24645697) C hAT-N52_DR        DNA/hAT-Ac              (0)    821     663 1655510  
  2671    8.7  1.0  2.9  chr2              34994933 34995323 (24645306) C PROTOP1_DR        DNA/P                   (0)    384       1 1655511  
  1050   17.5  4.5  4.5  chr2              34995335 34995556 (24645073) C hAT-N52B_DR       DNA/hAT-Ac            (174)    509     288 1655512  
  1956   10.4 33.2  0.0  chr2              34995581 34996032 (24644597) C hAT-N52_DR        DNA/hAT-Ac            (219)    602       1 1655510  
   538   16.4 12.8  1.8  chr2              34996134 34996282 (24644347) C ASAT_CY           Satellite              (48)    214      50 1655513  
  1678   10.2  2.3  1.9  chr2              34996343 34996601 (24644028) + L2-5_DRe          LINE/L2                1967   2226     (1) 1655514  
   533   22.7 19.6  0.5  chr2              34996675 34996842 (24643787) + DNA-N22_DR        DNA                       5    204   (564) 1655515  
   494   13.3  0.0  0.0  chr2              34998326 34998398 (24642231) + DNAX-10B_DR       DNA                       2     74  (1100) 1655516  
   425   17.1  0.0  0.0  chr2              34998399 34998468 (24642161) C DNAX-10_DR        DNA                     (1)   1140    1071 1655517 *
   475   12.5  1.4  0.0  chr2              34998468 34998539 (24642090) + DNA2-14_DR        DNA                    1701   1773  (5849) 1655518  
   450   15.2  1.3  0.0  chr2              34998535 34998608 (24642021) C DNA2-14_DR        DNA                  (5226)   2396    2322 1655519 *
  2524    8.3  2.0  0.3  chr2              34998609 34998956 (24641673) C DNAX-10B_DR       DNA                     (0)   1174     821 1655520  
   204   13.3  2.8  9.8  chr2              34998899 34998919 (24641710) + hAT-N187_DR       DNA/hAT-Charlie         161    292   (884) 1655521 *
   258    9.8  4.2  6.8  chr2              34998920 34999039 (24641590) + EnSpm-6N1_DR      DNA/CMC-EnSpm           933   1049  (8187) 1655522 *
   298   11.5  6.3  3.9  chr2              34998950 34999076 (24641553) + Helitron-4_DR     RC/Helitron           13429  13558 (18310) 1655523 *
   874   12.1  0.0  4.5  chr2              34999009 34999147 (24641482) C DIRS-1F-LTR_DR    LTR/Ngaro             (552)    133       1 1655524  
   473   19.5  7.1  0.0  chr2              34999245 34999262 (24641367) + Zisupton-2_DR     DNA/Zisupton           2824   2943  (2110) 1655525  
   559   16.0  0.0  0.0  chr2              34999263 34999356 (24641273) C L2-1B_DR          LINE/L2                 (3)   1005     912 1655526  
   488    7.0  0.0  7.4  chr2              34999427 34999508 (24641121) C DIRS-1F-LTR_DR    LTR/Ngaro               (0)    685     618 1655527  
   334   23.5  0.3  1.2  chr2              34999515 34999600 (24641029) C DIRS-4N1-LTR_DR   LTR/Ngaro             (581)    104      22 1655528  
   293   22.3  1.1  4.4  chr2              34999761 34999854 (24640775) + DNA-TA-1_DR       DNA/CMC-EnSpm           498    588   (224) 1655529  
   338   12.7  4.6  6.0  chr2              35000386 35000536 (24640093) C hAT-N134B_DR      DNA/hAT?               (62)    864     716 1655530 *
   384    9.1  0.0  4.5  chr2              35000426 35000443 (24640186) + Zisupton-3_DR     DNA/Zisupton           7083   7188   (763) 1655531  
   500    0.0  0.0 17.7  chr2              35000444 35000536 (24640093) + Helitron-2_DR     RC/Helitron            6233   6311 (21101) 1655532  
   445   13.0  4.5  1.5  chr2              35000447 35000462 (24640167) + Merlin-1_DR       DNA/Merlin             8078   8126  (2401) 1655533 *
   587    6.8  0.0  4.5  chr2              35000463 35000554 (24640075) C Helitron-N3B_DR   RC/Helitron          (4135)   2469    2382 1655534  
   274   14.7  0.9 10.6  chr2              35000484 35000536 (24640093) + ENSPM-6_DR        DNA/CMC-EnSpm         13321  13363 (19253) 1655535 *
   777   14.8  0.0  0.0  chr2              35000537 35000664 (24639965) C hAT-N35_DR        DNA/hAT-Ac              (0)   1433    1306 1655536  
   445   13.0  4.5  1.5  chr2              35000555 35000579 (24640050) + Merlin-1_DR       DNA/Merlin             8127   8214  (2313) 1655533 *
   207   20.4  0.0  0.0  chr2              35000663 35000706 (24639923) C DNA8-3C_DR        DNA/hAT-Tip100          (0)    305     262 1655537  
   238   18.4  0.0  0.0  chr2              35000742 35000790 (24639839) C DNA8-3C_DR        DNA/hAT-Tip100        (256)     49       1 1655537  
   226   22.6  0.0 10.3  chr2              35000791 35000816 (24639813) C ENSPM-6_DR        DNA/CMC-EnSpm        (6906)  25710   25691 1655538 *
  1600   10.1  0.0 18.5  chr2              35000791 35001117 (24639512) C hAT-N35C_DR       DNA/hAT-Ac            (104)   1487    1212 1655539  
   200   26.7  3.5  0.0  chr2              35001121 35001206 (24639423) + hAT-N59B_DR       DNA/hAT-Tip100          340    428   (422) 1655540  
  2568    4.1  0.3  0.9  chr2              35001545 35001866 (24638763) + DNA8-4B_DR        DNA/hAT-Charlie           1    320     (1) 1655541  
  1399    8.0 12.9  1.5  chr2              35004011 35004250 (24636379) C Mariner-N38_DR    DNA/TcMar-Tc1          (58)    489     223 1655542  
   407   14.8 17.1  0.0  chr2              35004254 35004341 (24636288) C Helitron-N3B_DR   RC/Helitron          (1422)   5182    5080 1655543 *
   434    2.9  0.0  0.0  chr2              35004281 35004349 (24636280) + (TATATG)n         Simple_repeat             6     74     (0) 1655544  
   211   30.3  0.0  5.8  chr2              35004285 35004375 (24636254) + DIRS-4_DR         LTR/Ngaro              5541   5626  (1170) 1655545 *
   257   27.1  0.0  1.2  chr2              35004336 35004421 (24636208) + CryptonV-N5_DR    DNA/Crypton-V          3645   3729 (20808) 1655546 *
  1580    8.6  0.0  1.8  chr2              35004348 35004571 (24636058) + SINE2-3_DR        SINE/tRNA-V-RTE         144    363     (5) 1655547  
  1290   23.7 13.2  0.9  chr2              35004350 35004834 (24635795) + Helitron-2_DR     RC/Helitron           23143  23686  (3726) 1655548 *
   296   30.5  0.0  0.0  chr2              35004350 35004362 (24636267) C Gypsy-31-LTR_DR   LTR/Gypsy             (841)    113      32 1655549 *
  1504   11.8  1.4  5.6  chr2              35004572 35004624 (24636005) C Merlin-1_DR       DNA/Merlin           (5969)   4557    4292 1655550  
   524   13.1  0.0  4.3  chr2              35004749 35004868 (24635761) C Gypsy-31-LTR_DR   LTR/Gypsy             (805)    149      35 1655551  
   276   27.8  3.7 10.8  chr2              35004769 35004902 (24635727) + P-1_DR            DNA/P                  7278   7461  (2507) 1655552 *
   447   16.8  9.5  2.4  chr2              35004903 35005018 (24635611) + Kolobok-N1_DR     DNA/Kolobok-T2?           1    124   (675) 1655553  
   421   13.1  0.0  4.6  chr2              35004999 35005046 (24635583) C Harbinger-N17_DR  DNA/PIF-Harbinger    (1189)    456     370 1655554 *
   276   27.8  3.7 10.8  chr2              35005019 35005123 (24635506) + P-1_DR            DNA/P                  7462   7609  (2359) 1655552 *
   496    2.6  3.9  1.2  chr2              35005047 35005124 (24635505) + EnSpm-N40B_DR     DNA/CMC-EnSpm          4679   4758   (749) 1655555  
   370    7.6  0.0  2.5  chr2              35005054 35005175 (24635454) C Dada-U6_DR        DNA/Dada             (1766)   7197    7079 1655556 *
   349   26.6  2.4  6.3  chr2              35005070 35005174 (24635455) + DNA8-26_DR        DNA                    1406   1545  (2985) 1655557 *
   421   13.1  0.0  4.6  chr2              35005125 35005158 (24635471) C Harbinger-N17_DR  DNA/PIF-Harbinger    (1189)    369     304 1655554  
   350   14.8  0.0  0.0  chr2              35005175 35005235 (24635394) C Kolobok-N1_DR     DNA/Kolobok-T2?       (118)    681     621 1655558  
   322   11.1  1.9  3.2  chr2              35005176 35005208 (24635421) + hAT-N39_DR        DNA/hAT-Tip100         1248   1400   (194) 1655559 *
   690   19.4  4.9  0.0  chr2              35005213 35005356 (24635273) + TDR19C            DNA/hAT-Charlie         198    348    (48) 1655560  
   349   26.6  2.4  6.3  chr2              35005236 35005282 (24635347) + DNA8-26_DR        DNA                    1546   1610  (2920) 1655557 *
  4180    7.5  9.7  0.1  chr2              35005366 35005955 (24634674) C TC1DR3            DNA/TcMar-Tc1         (579)    646       1 1655561  
   226   14.3  0.0  0.0  chr2              35005926 35005960 (24634669) + Merlin-2_DR       DNA/Merlin             4872   4906  (9015) 1655562 *
   621   18.7 11.8  1.4  chr2              35006026 35006220 (24634409) + Merlin-N3_DR      DNA/Merlin                2    216    (39) 1655563  
   381   22.2 14.8  0.0  chr2              35006507 35006614 (24634015) C Harbinger-N27_DR  DNA/PIF-Harbinger?      (0)    220      97 1655564  
   299   22.6  5.7  0.0  chr2              35007770 35007781 (24632848) + EnSpm-N25_DR      DNA/CMC-EnSpm           737    847  (3838) 1655565  
   301   14.4  6.5  3.1  chr2              35007782 35007874 (24632755) + Helitron-2_DR     RC/Helitron           11737  11832 (15580) 1655566  
   284   16.0  1.8  9.7  chr2              35007803 35007913 (24632716) C EnSpm-8_DR        DNA/CMC-EnSpm        (8135)   1306    1204 1655567 *
   269   20.0  8.7  5.9  chr2              35007876 35007917 (24632712) + CryptonV-2_DR     DNA/Crypton-V          5837   5988 (15823) 1655568 *
  5361   10.0  4.8  9.6  chr2              35007921 35008890 (24631739) + TDR8B             DNA/hAT-Ac                1    928    (35) 1655569  
   206   22.7  3.5  2.6  chr2              35009055 35009069 (24631560) + DNA8-26_DR        DNA                    1408   1467  (3063) 1655570  
   219   11.5  0.0  1.9  chr2              35009070 35009122 (24631507) + EnSpm-N2_DR       DNA/CMC-EnSpm          3135   3186   (829) 1655571  
   207   13.6  1.2  8.0  chr2              35009077 35009156 (24631473) + Zisupton-6_DR     DNA/Zisupton           8426   8500 (13616) 1655572 *
   206   22.7  3.5  2.6  chr2              35009157 35009167 (24631462) + DNA8-26_DR        DNA                    1468   1521  (3009) 1655570  
  3576   16.6  5.8  7.6  chr2              35009624 35010532 (24630097) C hAT-N123_DR       DNA/hAT-Ac              (0)    894       1 1655573  
   246   23.7  0.0  6.9  chr2              35010587 35010663 (24629966) C CryptonV-2_DR     DNA/Crypton-V        (2345)  19466   19395 1655574  
  2330   11.7 20.9  3.9  chr2              35010770 35011317 (24629312) + DIRS-1-LTR_DR     LTR/Ngaro                 4    620     (2) 1655575  
   761   16.4 17.6  7.1  chr2              35011356 35011651 (24628978) C Mariner-N16_DR    DNA/TcMar-Tc1         (275)    325       1 1655576  
   244   22.3  5.6  4.4  chr2              35012242 35012252 (24628377) + DNA2-16_DR        DNA                   10037  10084  (7967) 1655577  
   327   21.1  0.0  0.0  chr2              35012253 35012323 (24628306) + ANGEL             DNA/Kolobok               1     71   (238) 1655578  
  2712   13.1 14.1  0.2  chr2              35012378 35012882 (24627747) + DNA2-2B_DR        DNA                       1    575   (354) 1655579  
   747   16.8  0.8  0.0  chr2              35012880 35013004 (24627625) + DNA2-2_DR         DNA                     659    784     (2) 1655580 *
  1000   13.7 15.4  1.2  chr2              35013455 35013480 (24627149) C TDR17B            DNA/Sola-1            (755)    791     540 1655581  
  1074   10.3 15.9  0.0  chr2              35013481 35013675 (24626954) + SINE2-4_DR        SINE/tRNA-V-RTE           9    234   (137) 1655582  
   391   18.2 17.7  3.0  chr2              35013555 35013675 (24626954) C DNAX-23_DR        DNA                  (2082)   9719    9578 1655583 *
 13258    4.6  4.6  0.7  chr2              35013676 35015465 (24625164) C hAT-N55_DR        DNA/hAT-Tip100          (0)   1921      63 1655584  
   201   12.2  0.0  0.0  chr2              35015477 35015517 (24625112) C EnSpm-15_DR       DNA/CMC-EnSpm        (2429)   9025    8985 1655585  
  1061   11.2  0.0  0.7  chr2              35015711 35015862 (24624767) + TE-X-21_DR        Unknown                  32    182     (0) 1655586  
   275   13.6  0.0  0.0  chr2              35015825 35015868 (24624761) C TE-X-21_DR        Unknown               (135)     47       4 1655587 *
   508   15.8  1.4  5.2  chr2              35017098 35017237 (24623392) C Polinton-1N1_DR   DNA/Maverick         (3219)  12250   12116 1655588  
  1500   12.2  2.3  2.7  chr2              35017990 35018251 (24622378) + L2-1B_DR          LINE/L2                 123    383   (625) 1655589  
   323   24.0  0.0  8.0  chr2              35018227 35018321 (24622308) C DNA8-10_DR        DNA/hAT-Ac           (1186)   2832    2745 1655590 *
  1739   11.4 11.1  0.0  chr2              35018252 35018549 (24622080) + HE1_DR1           SINE/tRNA-V-RTE           2    332    (70) 1655591  
  1569   16.3 10.3  3.1  chr2              35018550 35018603 (24622026) + hAT-N137_DR       DNA/hAT-Ac             2374   2715   (856) 1655592  
   878   17.9  0.0  1.3  chr2              35018593 35018750 (24621879) + L2-1B_DR          LINE/L2                 370    525   (483) 1655589 *
   529   18.0 20.4  4.1  chr2              35018627 35018817 (24621812) + LINEX-1_DR        Retroposon              159    379   (426) 1655593 *
  1246   12.3  4.4  0.9  chr2              35018754 35018958 (24621671) + L2-1B_DR          LINE/L2                 398    609   (399) 1655594  
   223   12.1  0.0  0.0  chr2              35018932 35018964 (24621665) + L2-1_DR           LINE/L2                4337   4369   (616) 1655595 *
   215   20.8  2.8 14.6  chr2              35020147 35020253 (24620376) C DNA-X-7_DR        DNA                   (319)    327     232 1655596  
   591    8.6  0.9 16.9  chr2              35020517 35020794 (24619835) + A-rich            Low_complexity            1    233     (0) 1655597  
   213    8.6  0.0 16.7  chr2              35020886 35020927 (24619702) + hAT-N61_DR        DNA/hAT-Tip100          191    226   (299) 1655598  
  1011    9.1  3.6  0.6  chr2              35021364 35021529 (24619100) C EnSpm-N4B_DR      DNA/CMC-EnSpm?         (33)    187      17 1655599  
  2713    8.9 12.8  0.2  chr2              35022364 35022849 (24617780) C Mariner-N38_DR    DNA/TcMar-Tc1           (0)    547       1 1655600  
   236   20.4 10.3  3.9  chr2              35022408 35022446 (24618183) + hAT5-N2_DR        DNA/hAT-hAT5           1137   1227  (1358) 1655601 *
   242    0.0  0.0  0.0  chr2              35022826 35022852 (24617777) C EnSpm-N13_DR      DNA/CMC-EnSpm       (14494)   7655    7629 1655602  
   452   23.5  0.8  3.3  chr2              35022995 35023025 (24617604) + EnSpm-N13_DR      DNA/CMC-EnSpm         10445  10472 (11677) 1655603  
  4870   14.7  6.6 14.7  chr2              35023026 35024336 (24616293) C HATN2_DR          DNA/hAT                 (1)   1218       1 1655604  
   214   20.0  0.0  0.0  chr2              35024304 35024343 (24616286) + hAT-N101_DR       DNA/hAT-Ac             1110   1149   (830) 1655605 *
   348   11.9  1.7  0.0  chr2              35024368 35024426 (24616203) C hAT-N175_DR       DNA/hAT-hAT5          (140)    570     511 1655606  
   957   16.2  4.0  0.5  chr2              35024463 35024661 (24615968) C hAT-N175_DR       DNA/hAT-hAT5          (504)    206       1 1655606  
  2171   11.5 11.1  6.1  chr2              35025168 35025776 (24614853) + hAT-N177B_DR      DNA/hAT-Tip100            1    964     (0) 1655607  
  2443   11.7 10.7  1.1  chr2              35026233 35026663 (24613966) + Kolobok-N5_DR     DNA/Kolobok-T2?          14    485     (0) 1655608  
   366   24.7  0.0  1.0  chr2              35026662 35026759 (24613870) C ASAT_CY           Satellite             (100)    162      66 1655609 *
  2783    6.6  0.8  0.8  chr2              35026759 35027140 (24613489) C DNA6-6_DR         DNA                  (6726)   4555    4174 1655610  
   787   19.7  9.6  0.0  chr2              35028548 35028745 (24611884) C Kolobok-N16_DR    DNA/Kolobok?           (13)   1229    1013 1655611  
   955   14.8  2.9  5.0  chr2              35028799 35029004 (24611625) C Kolobok-N16_DR    DNA/Kolobok?          (695)    547     346 1655611  
  4076   11.8 11.9  2.1  chr2              35029021 35029749 (24610880) C HARBINGERN2B_DR   DNA/PIF-Harbinger       (0)    799       1 1655612  
  2586   11.4 18.2  0.7  chr2              35029752 35030218 (24610411) C Harbinger-8N2_DR  DNA/PIF-Harbinger       (0)    548       1 1655613  
  1271   16.8  1.1  5.0  chr2              35030221 35030490 (24610139) C Kolobok-N16_DR    DNA/Kolobok?          (982)    260       1 1655611  
  3400    8.3  1.7  2.1  chr2              35032546 35033064 (24607565) + CR1-49_DR         LINE/L2                1743   2259   (166) 1655614  
  1129   16.7  2.8  4.1  chr2              35033070 35033318 (24607311) + hAT-N135_DR       DNA/hAT-Charlie           6    251   (291) 1655615  
   228   19.7  7.7  2.4  chr2              35033614 35033691 (24606938) C Tx1-54_DR         LINE/L1-Tx1          (5437)     82       1 1655616 *
   251    5.6  0.0  5.6  chr2              35033639 35033695 (24606934) C BHIKHARI-5-I_DR   LTR/ERV1              (396)   9262    9209 1655617  
   201   11.5  0.0  1.9  chr2              35033653 35033705 (24606924) + CryptonV-2_DR     DNA/Crypton-V           761    812 (20999) 1655618 *
   901   15.6  0.3 10.6  chr2              35034200 35034261 (24606368) + (TGGA)n           Simple_repeat             1    153   (728) 1655619  
   226   23.4 10.2  6.1  chr2              35034281 35034634 (24605995) + Polinton-4_DR     DNA/Maverick          12410  12696  (7591) 1655620  
   901   15.6  0.3 10.6  chr2              35034635 35034746 (24605883) + (TGGA)n           Simple_repeat           154    431   (450) 1655619  
   256   25.6 12.4  1.8  chr2              35034747 35035005 (24605624) + Polinton-4_DR     DNA/Maverick          12411  12696  (7591) 1655621  
   901   15.6  0.3 10.6  chr2              35035006 35035181 (24605448) + (TGGA)n           Simple_repeat           432    881     (0) 1655619  
   223   33.1  1.8  3.0  chr2              35036202 35036369 (24604260) C EnSpm-N27_DR      DNA/CMC-EnSpm           (7)    166       1 1655622  
  1812   13.6  4.2  4.2  chr2              35036478 35036837 (24603792) + DNA-X-4_DR        DNA                       1    360   (885) 1655623  
   792    4.8  0.0  1.9  chr2              35036855 35036959 (24603670) C DNA-1-6_DR        DNA                     (0)    625     523 1655624  
   207    0.0  0.0  4.2  chr2              35036961 35036985 (24603644) + DNA-X-4B_DR       DNA                     331    354    (67) 1655625  
   380   24.7  0.0  0.0  chr2              35036991 35037079 (24603550) + DNA-X-4_DR        DNA                    1157   1245     (0) 1655626  
   526   15.8  0.0  0.0  chr2              35037080 35037107 (24603522) + Merlin-1_DR       DNA/Merlin             1549   1576  (8951) 1655627  
   226   20.7  3.5  0.0  chr2              35037068 35037107 (24603522) C EnSpm1_DR         DNA/CMC-EnSpm         (616)   8872    8831 1655628 *
  8298    2.4  0.9  0.3  chr2              35037108 35038083 (24602546) + hAT-N30_DR        DNA/hAT-Ac                1    982     (0) 1655629  
   618   16.4  2.3  3.8  chr2              35038096 35038114 (24602515) C Merlin-2_DR       DNA/Merlin           (2728)  11193   11177 1655630  
  3338    3.2  0.0  5.2  chr2              35038115 35038539 (24602090) + DNA-X-4B_DR       DNA                       1    404    (17) 1655631  
   432   14.8  1.4 26.3  chr2              35038414 35038560 (24602069) + Merlin-2_DR       DNA/Merlin            10089  10206  (3715) 1655632 *
  5960    8.1  5.1  2.7  chr2              35040469 35041383 (24599246) C TDR2              DNA/TcMar-Tc1           (0)    937       1 1655633  
  2276    5.9 14.7  0.1  chr2              35041384 35041702 (24598927) + DIRS-4N1_DR       LTR/Ngaro              4113   4462     (0) 1655634  
   600   16.1  1.2 20.1  chr2              35041723 35041970 (24598659) + EnSpm-N4B_DR      DNA/CMC-EnSpm?            1    209    (11) 1655635  
 11734    4.1  4.1  1.2  chr2              35043330 35044826 (24595803) + LOOPER-N5B_DR     DNA/Kolobok-T2            1   1540     (0) 1655636  
   256   31.8  2.3  0.0  chr2              35044803 35044826 (24595803) C DNA2-16_DR        DNA                  (3986)  14065   13977 1655637 *
   386   15.9  0.0  0.0  chr2              35044827 35044889 (24595740) + Helitron-2_DR     RC/Helitron            9373   9435 (17977) 1655638  
  1493   12.3  4.7  2.7  chr2              35044925 35045182 (24595447) C HATN11B_DR        DNA/hAT                (23)    667     405 1655639  
   729    9.8  0.0  0.0  chr2              35045188 35045289 (24595340) C HATN11B_DR        DNA/hAT               (588)    102       1 1655639  
  1110    8.3  0.0  1.9  chr2              35045290 35045430 (24595199) C hAT-N141_DR       DNA/hAT-Charlie        (52)    142       5 1655640  
   348   16.7  2.7  1.4  chr2              35045380 35045452 (24595177) C EnSpm-N10_DR      DNA/CMC-EnSpm        (3250)   6058    5985 1655641 *
  2075   13.3  3.8  7.9  chr2              35045687 35046210 (24594419) C Mariner-N31_DR    DNA/TcMar-Tc1           (0)    540      37 1655642  
   909   17.2 18.1  1.6  chr2              35046896 35047172 (24593457) C DNAX-19_DR        DNA                   (117)    322       1 1655643  
   723   13.9  5.8 10.8  chr2              35047486 35047727 (24592902) C hAT-N145_DR       DNA/hAT-Ac            (272)   1319    1089 1655644 *
  2274    5.5 10.8  0.3  chr2              35047536 35047878 (24592751) C Mariner-N38_DR    DNA/TcMar-Tc1         (139)    408      30 1655645  
   629   11.1  0.0  0.0  chr2              35047846 35047971 (24592658) C Zisupton-6_DR     DNA/Zisupton        (13128)   8988    8863 1655646 *
  1981   14.7  6.8  0.6  chr2              35047879 35047964 (24592665) C Helitron-N3B_DR   RC/Helitron          (1075)   5529    5095 1655647  
  3202    9.3 29.7  0.0  chr2              35047965 35048567 (24592062) + TC1DR3            DNA/TcMar-Tc1             1    782   (443) 1655648  
   251   11.8  0.0  7.8  chr2              35048584 35048638 (24591991) C hAT-N91_DR        DNA/hAT-Ac            (168)    187     137 1655649  
   232   18.5  0.0  0.8  chr2              35048905 35049035 (24591594) + GA-rich           Low_complexity            2    131     (0) 1655650 *
   321   16.0  0.8  0.0  chr2              35048920 35049044 (24591585) + hAT-30N1_DR       DNA/hAT-Ac             1313   1438   (595) 1655651  
   735    6.3  0.0  0.0  chr2              35049686 35049780 (24590849) + Mariner-N38_DR    DNA/TcMar-Tc1           189    283   (264) 1655652  
   824   15.4  0.9 22.8  chr2              35049831 35050133 (24590496) + (ATATG)n          Simple_repeat             1    236     (0) 1655653  
   311   20.2  5.1  5.9  chr2              35050256 35050392 (24590237) + (ATATG)n          Simple_repeat             4    139     (0) 1655654  
   748    9.3  0.0  0.0  chr2              35050574 35050702 (24589927) + (ATTG)n           Simple_repeat             3    131     (0) 1655655  
   239   20.2  0.0 10.0  chr2              35051046 35051111 (24589518) + DNAX-16_DR        DNA                       1     60   (363) 1655656  
   468   17.3 14.5  3.4  chr2              35051137 35051322 (24589307) + DNAX-16_DR        DNA                     139    344    (79) 1655657  
   474   16.7  0.0  1.1  chr2              35052265 35052355 (24588274) + DNAX-16_DR        DNA                      59    148   (275) 1655658  
   287   23.8  0.0  9.8  chr2              35052279 35052390 (24588239) + CryptonV-3_DR     DNA/Crypton-V          7645   7746 (15707) 1655659 *
   740   13.8  9.5  1.9  chr2              35052410 35052609 (24588020) C TDR16             DNA/Merlin              (0)    313      99 1655660  
   247   17.0  0.0  0.0  chr2              35052585 35052631 (24587998) C Merlin-N5_DR      DNA/Merlin           (4257)     48       2 1655661 *
  2028    7.4  2.0  0.0  chr2              35052665 35052962 (24587667) C Mariner-N38_DR    DNA/TcMar-Tc1           (0)    547     244 1655662  
   689    7.8  1.0  0.0  chr2              35052980 35053081 (24587548) + Merlin-1_DR       DNA/Merlin             2126   2228  (8299) 1655663  
   450   13.4 21.2  1.3  chr2              35052984 35053137 (24587492) + EnSpm-N13_DR      DNA/CMC-EnSpm          8128   8283 (13866) 1655664 *
   288   13.5 10.8  0.0  chr2              35053138 35053149 (24587480) C Helitron-N3B_DR   RC/Helitron          (1429)   5175    5094 1655665  
   289   12.9  4.8  0.0  chr2              35053150 35053211 (24587418) + Merlin-1_DR       DNA/Merlin             2153   2217  (8310) 1655666 *
   307    2.0  4.1  0.0  chr2              35053177 35053225 (24587404) + DNA2-7_DR         DNA                    2660   2710  (6940) 1655667  
   209   17.6  7.0  1.1  chr2              35053178 35053263 (24587366) C MuDR-2N1_DR       DNA/MULE-MuDR        (8749)   3476    3386 1655668 *
   530   15.4  0.0 10.2  chr2              35053219 35053348 (24587281) + DNAX-16_DR        DNA                     306    423     (0) 1655669  
   282    4.6  0.0  1.5  chr2              35053226 35053242 (24587387) C Merlin-1_DR       DNA/Merlin           (2399)   8128    8064 1655670 *
  2665   13.6  5.5  1.4  chr2              35053426 35053894 (24586735) C ENSPM-6_DR        DNA/CMC-EnSpm        (3844)  27897   27428 1655671  
  2124   19.9 16.9  3.8  chr2              35053512 35054350 (24586279) + ENSPM-6_DR        DNA/CMC-EnSpm          2786   3730 (28886) 1655672 *
  2314   13.2  7.9  0.2  chr2              35053932 35054363 (24586266) C ENSPM-6_DR        DNA/CMC-EnSpm        (4409)  27332   26883 1655671  
   219   10.8  2.7  0.0  chr2              35054337 35054373 (24586256) + CryptonV-N2_DR    DNA/Crypton-V         11963  12000  (4638) 1655673 *
   473   20.4  2.6  3.3  chr2              35055617 35055768 (24584861) C TDR7              DNA                     (0)    541     391 1655674  
  6114    5.8  7.9  0.3  chr2              35055777 35056608 (24584021) + Kolobok-N8_DRe    DNA/Kolobok-T2            1    895     (0) 1655675  
   371   21.5 17.5  1.8  chr2              35056609 35056853 (24583776) + EnSpm-N13_DR      DNA/CMC-EnSpm          5642   5924 (16225) 1655676 *
   515   19.5 10.9  0.7  chr2              35056701 35056901 (24583728) C TDR7              DNA                   (325)    216      57 1655674  
   547   22.3  0.6  8.8  chr2              35057331 35057502 (24583127) C hAT-N133_DR       DNA/hAT-Ac            (353)    270     112 1655677  
  1092   10.5  1.2  0.0  chr2              35057546 35057716 (24582913) C DNA11TA1_DR       DNA/CMC-EnSpm           (0)    203      31 1655678  
   758   12.9 11.5  0.6  chr2              35058261 35058416 (24582213) C DNA6-1_DR         DNA/hAT-hAT5            (0)   1149     977 1655679  
   241   17.0 13.8  0.0  chr2              35058394 35058416 (24582213) + hAT-N21B_DR       DNA/hAT-Ac             1081   1156   (145) 1655680 *
   277    9.4 15.6  0.0  chr2              35058417 35058480 (24582149) + Helitron-N3_DR    RC/Helitron            1951   2024   (992) 1655681  
  1376    7.0  0.5  0.0  chr2              35058874 35059058 (24581571) C TDR20             DNA/Merlin             (53)    186       1 1655682  
   200   14.7  0.0  0.0  chr2              35059030 35059063 (24581566) C CryptonV-2_DR     DNA/Crypton-V        (2684)  19127   19094 1655683 *
   214   21.3  2.2 13.2  chr2              35059427 35059518 (24581111) C ERV1-N9-I_DR      LTR/ERV1             (1594)   3362    3280 1655684 *
   218   14.7  0.0  2.4  chr2              35059512 35059553 (24581076) C ZFERV-2N1-I_DR    LTR/ERV1             (3472)   3505    3465 1655685  
  2330    7.5  2.8  0.0  chr2              35061176 35061577 (24579052) C HATN7_DR          DNA/hAT                 (0)    595      39 1655686  
   377   16.1  7.2  3.0  chr2              35061577 35061673 (24578956) + EnSpm-17_DR       DNA/CMC-EnSpm          2699   2768  (6508) 1655687 *
   645   18.4 10.8  0.0  chr2              35061595 35061752 (24578877) C ANGEL             DNA/hAT                 (7)    302     128 1655688  
   302   26.1  9.5  3.7  chr2              35061674 35061752 (24578877) C EnSpm-N1_DR       DNA/CMC-EnSpm        (1576)    951     766 1655689 *
   205   25.4  1.6  1.6  chr2              35061760 35061770 (24578859) + CryptonV-N4_DR    DNA/Crypton-V          2259   2269 (11224) 1655690  
  2747   13.9  7.7  6.8  chr2              35061771 35062443 (24578186) C DNAX-18_DR        DNA/Merlin              (0)    758      80 1655691  
   730   13.0  0.8  3.2  chr2              35062472 35062598 (24578031) C ANGEL             DNA/hAT               (183)    126       3 1655688  
   468   19.8  7.2  4.5  chr2              35062599 35062627 (24578002) C hAT-N134_DR       DNA/hAT?              (325)    740     708 1655692  
   335   13.5  0.0  0.0  chr2              35062606 35062657 (24577972) + Harbinger-N23_DR  DNA/PIF-Harbinger       386    437     (0) 1655693 *
  6243    8.6  4.5  0.1  chr2              35062968 35063865 (24576764) C TDR2              DNA/TcMar-Tc1           (0)    937       1 1655694  
  6330    6.9  3.4  1.1  chr2              35065078 35065966 (24574663) + Crack-3_DR        LINE/L2                2801   3709    (11) 1655695  
   400   23.6  6.8  0.0  chr2              35065998 35066145 (24574484) C DNA2-8_DR         DNA/CMC-EnSpm        (1744)   2663    2506 1655696  
   240   21.7  4.2  4.2  chr2              35066189 35066260 (24574369) + DNA-5-8_DR        DNA/hAT-hAT5            309    380  (1100) 1655697  
   600   20.0  0.4 18.3  chr2              35066811 35067055 (24573574) + DNAX-16_DR        DNA                     112    319   (104) 1655698  
   267   15.8  0.0  1.8  chr2              35067070 35067127 (24573502) + DNAX-16_DR        DNA                     263    319   (104) 1655699  
   244   13.9  0.0  0.0  chr2              35067145 35067187 (24573442) + DNAX-16_DR        DNA                     265    307   (116) 1655699  
   253   13.8  0.0  3.5  chr2              35067217 35067276 (24573353) + DNAX-16_DR        DNA                     263    320   (103) 1655700  
   288   16.4  0.0  0.0  chr2              35067294 35067348 (24573281) + DNAX-16_DR        DNA                     265    319   (104) 1655700  
   349   10.5  0.0  0.0  chr2              35067433 35067489 (24573140) + DNAX-16_DR        DNA                     263    319   (104) 1655701  
   215   18.6  2.8  1.4  chr2              35067490 35067503 (24573126) C hAT-N131_DR       DNA/hAT-Ac           (1467)    597     526 1655702 *
   308    8.5  0.0  0.0  chr2              35067501 35067547 (24573082) + DNAX-16_DR        DNA                     263    309   (114) 1655703  
   711   18.0  1.4 38.1  chr2              35067596 35067945 (24572684) C EnSpm-N11_DR      DNA/CMC-EnSpm        (2336)   3017    2761 1655704 *
  2661    9.3  0.0  0.8  chr2              35067644 35068010 (24572619) + SINE2-3_DR        SINE/tRNA-V-RTE           4    367     (1) 1655705  
   886   16.1  4.8  1.0  chr2              35067876 35068063 (24572566) + DNA7-N1_DR        DNA/Zisupton           4691   4885  (5532) 1655706 *
   838   12.9  0.7  0.7  chr2              35068126 35068273 (24572356) + DNAX-16_DR        DNA                     276    423     (0) 1655707  
   246    8.1  0.0  0.0  chr2              35069162 35069198 (24571431) + Kolobok-N2B_DR    DNA/Kolobok-T2            1     37  (1153) 1655708  
  2202   10.0  2.9  7.7  chr2              35069204 35069583 (24571046) + Kolobok-N2B_DR    DNA/Kolobok-T2           96    458   (732) 1655709  
  2012   11.0  1.6 34.6  chr2              35069584 35070207 (24570422) + Copia-11_DR-LTR   LTR/Gypsy?                1    471     (0) 1655710  
   409   11.1  3.2  0.0  chr2              35070208 35070270 (24570359) + Kolobok-N2B_DR    DNA/Kolobok-T2          454    518   (672) 1655711  
  2839   10.2  5.2  0.0  chr2              35070279 35070698 (24569931) + Kolobok-N2B_DR    DNA/Kolobok-T2          745   1186     (4) 1655712  
  3241    8.3  5.0  0.6  chr2              35070748 35071269 (24569360) + Mariner-N38_DR    DNA/TcMar-Tc1             2    546     (1) 1655713  
   246   23.9  1.1  1.1  chr2              35071270 35071340 (24569289) C Helitron-N3_DR    RC/Helitron           (889)   2127    2057 1655714 *
   348    6.7  0.0  0.0  chr2              35071267 35071341 (24569288) C Gypsy-226_DR-LTR  LTR/Gypsy             (227)    789     715 1655715  
   340    7.0  3.5  1.1  chr2              35071269 35071355 (24569274) C EnSpm-N13_DR      DNA/CMC-EnSpm       (13885)   8264    8176 1655716 *
  3132   13.1  4.4  0.5  chr2              35071270 35071328 (24569301) C Merlin-1_DR       DNA/Merlin           (8344)   2104    1570 1655717  
   300   10.2  1.9  7.9  chr2              35071342 35071373 (24569256) + EnSpm-N48_DR      DNA/CMC-EnSpm          1638   1738  (1840) 1655718  
   262   17.7  9.1  1.4  chr2              35071356 35071400 (24569229) + piggyBac-N5_DR    DNA/PiggyBac?          1196   1337   (799) 1655719 *
 67565    6.3  5.8  1.0  chr2              35071960 35081499 (24559130) + DNA2-16_DR        DNA                       1   9999  (8052) 1655720  
  2686    2.5  0.3  0.3  chr2              35081500 35081818 (24558811) C hAT-N78_DR        DNA/hAT-Charlie         (0)    319       1 1655721  
 59159    2.4  3.7  3.4  chr2              35081819 35089554 (24551075) + DNA2-16_DR        DNA                    9992  17752   (299) 1655722  
   222   30.8  8.7  0.0  chr2              35089476 35089514 (24551115) + MuDR-1_DR         DNA/MULE-NOF?          7301   7388    (25) 1655723 *
   233   20.0  0.0  1.8  chr2              35089515 35089570 (24551059) C DNA2-16_DR        DNA                   (914)  17137   17083 1655724  
   440   20.2  1.8  2.7  chr2              35089812 35089922 (24550707) C Mariner-N1_DR     DNA/TcMar               (0)    270      78 1655725  
   229   14.6  4.9  0.0  chr2              35090021 35090061 (24550568) + DIRS-1E-LTR_DR    LTR/Ngaro               261    303   (387) 1655726  
   222   17.3  3.7  3.7  chr2              35090062 35090074 (24550555) C Merlin-1_DR       DNA/Merlin           (2045)   8482    8429 1655727  
   266   10.8  0.0  0.0  chr2              35090118 35090154 (24550475) + Mariner-N20_DR    DNA/TcMar-Tc1           220    256   (613) 1655728  
   790   14.7  5.3  0.0  chr2              35090261 35090410 (24550219) + Mariner-N40_DR    DNA/TcMar-Tc1           311    468   (410) 1655729  
   350   24.5  0.0 11.7  chr2              35090398 35090415 (24550214) C EnSpm-N13_DR      DNA/CMC-EnSpm        (8323)  13826   13682 1655730 *
   481   19.1  0.0  9.1  chr2              35090416 35090559 (24550070) + ANGEL             DNA/Kolobok               3    134   (175) 1655731 *
   578   16.4  2.7 13.4  chr2              35090525 35090559 (24550070) + DNA6-6_DR         DNA                    7863   7883  (3398) 1655732  
  2788    3.9  0.0  3.3  chr2              35090560 35090933 (24549696) + HE2_DR            SINE/tRNA-V-RTE           2    363     (0) 1655733  
  1799    9.5  4.2  5.2  chr2              35090659 35090970 (24549659) C DNAX-23_DR        DNA                  (2082)   9719    9411 1655734 *
   237   17.8  0.0  0.0  chr2              35090934 35090978 (24549651) C EnSpm-N47_DR      DNA/CMC-EnSpm?       (2071)    946     902 1655735 *
   226   22.0  0.0  0.0  chr2              35090936 35090985 (24549644) + ANGEL             DNA/Kolobok             123    172   (137) 1655736 *
   201   21.3  3.3  0.0  chr2              35090986 35090996 (24549633) + DNA7-N1_DR        DNA/Zisupton           8128   8190  (2227) 1655737 *
   567   16.7  0.0  0.9  chr2              35090994 35091108 (24549521) + Merlin-N3_DR      DNA/Merlin              106    219    (36) 1655738 *
  1135    6.9 42.1  1.7  chr2              35091105 35091356 (24549273) + DNA15TA1_DR       DNA/CMC-EnSpm            91    442     (0) 1655739  
   210   13.6  3.5 11.1  chr2              35091314 35091371 (24549258) C DNA9-N2_DR        DNA                 (10044)   2427    2374 1655740 *
   425    8.2  0.0  0.0  chr2              35091880 35091940 (24548689) + Harbinger-N23_DR  DNA/PIF-Harbinger       377    437     (0) 1655741  
  1074   17.9  5.5  0.8  chr2              35092603 35092838 (24547791) + ANGEL             DNA/Kolobok              60    306     (3) 1655742  
   236   17.3 16.0  0.0  chr2              35092973 35093047 (24547582) + ASAT_CY           Satellite               132    218    (44) 1655743  
  1763   11.1  4.0  1.3  chr2              35093222 35093523 (24547106) C EnSpm-N15_DR      DNA/CMC-EnSpm           (1)   1486    1177 1655744  
   681   23.0  4.9  0.6  chr2              35093523 35093684 (24546945) C SINE2-1_DR        SINE/tRNA              (29)    169       1 1655745 *
   623   11.5  2.9  0.0  chr2              35093685 35093788 (24546841) C EnSpm-N15_DR      DNA/CMC-EnSpm         (296)   1191    1085 1655744  
   291   19.5 11.9  2.2  chr2              35093769 35093788 (24546841) + CryptonV-N1_DR    DNA/Crypton-V          4898   4925  (5126) 1655746 *
  1493   11.9 13.1  0.0  chr2              35093789 35094040 (24546589) + DNA14-5-1_DR      DNA                       1    285   (408) 1655747  
   574   11.1  0.0  1.1  chr2              35094044 35094134 (24546495) + DNA14-5-1_DR      DNA                     592    681    (12) 1655748  
  1687    6.6  5.7  2.4  chr2              35094167 35094447 (24546182) + EnSpm-N15_DR      DNA/CMC-EnSpm           902   1191   (296) 1655749  
   570   16.5 10.5  2.2  chr2              35094448 35094571 (24546058) + SINE2-1_DR        SINE/tRNA                 1    134    (64) 1655750  
  2462    4.3  0.3  6.5  chr2              35094573 35094917 (24545712) C EnSpm-N23_DR      DNA/CMC-EnSpm           (0)    638     314 1655751  
   204   21.8  0.0  0.0  chr2              35098427 35098481 (24542148) C Helitron-1_DR     RC/Helitron         (22044)   4256    4202 1655752  
   723   13.0  4.5 14.0  chr2              35098696 35098874 (24541755) + DNA-X-4B_DR       DNA                     256    419     (2) 1655753 *
  1637   14.4  2.4 22.2  chr2              35098729 35099227 (24541402) C DNA-X-4B_DR       DNA                     (3)    418       1 1655754  
   493   18.9  5.3  7.8  chr2              35099118 35099249 (24541380) + Merlin-2_DR       DNA/Merlin            11059  11187  (2734) 1655755 *
  2011   15.9  1.9  7.1  chr2              35099512 35099938 (24540691) + EnSpm-15_DR       DNA/CMC-EnSpm          8952   9357  (2097) 1655756 *
  2178   13.9  2.7  1.4  chr2              35099578 35099942 (24540687) C SINE2-4_DR        SINE/tRNA-V-RTE         (0)    371       2 1655757  
   206   16.7  3.1  8.1  chr2              35100304 35100368 (24540261) C Gypsy41-I_DR      LTR/Gypsy            (1217)   3840    3779 1655758  
   262   23.6  2.7  1.4  chr2              35100490 35100562 (24540067) + Kolobok-N1_DR     DNA/Kolobok-T2?           1     74   (725) 1655759  
   655   14.9 16.3  0.0  chr2              35100566 35100706 (24539923) + Kolobok-N1_DR     DNA/Kolobok-T2?         207    370   (429) 1655760  
   657   12.2  5.9  3.6  chr2              35100742 35100877 (24539752) + Kolobok-N1_DR     DNA/Kolobok-T2?         534    672   (127) 1655761  
   238   16.4  3.5  3.5  chr2              35100884 35100940 (24539689) + Kolobok-N1_DR     DNA/Kolobok-T2?         718    774    (25) 1655762  
   223   13.0 18.8  9.8  chr2              35100966 35101050 (24539579) C EnSpm-4N2_DR      DNA/CMC-EnSpm        (1838)   3561    3470 1655763 *
  1340    6.3  8.5  0.0  chr2              35100996 35101184 (24539445) + TDR19C            DNA/hAT-Charlie           1    205   (191) 1655764  
   216   19.1 20.7  4.0  chr2              35101111 35101197 (24539432) + ENSPM-6_DR        DNA/CMC-EnSpm         19582  19682 (12934) 1655765 *
  1942    8.1 27.3  0.4  chr2              35103832 35104252 (24536377) + piggyBac-N2_DR    DNA/PiggyBac              3    536     (0) 1655766  
   749   17.8  6.2  0.0  chr2              35104594 35104739 (24535890) C Merlin-1_DR       DNA/Merlin           (1971)   8556    8402 1655767 *
  1177   12.2 13.2  0.0  chr2              35104615 35104819 (24535810) + SINE2-5_DR        SINE/tRNA-V-RTE           9    240    (42) 1655768  
   424   16.9  1.2  1.2  chr2              35104747 35104830 (24535799) C hAT-N138B_DR      DNA/hAT-Ac            (287)   1162    1079 1655769 *
   886   10.1  8.7  0.6  chr2              35104832 35104980 (24535649) + Kolobok-N3_DR     DNA/Kolobok-T2?           6    166   (204) 1655770  
   509   19.2 11.7  1.8  chr2              35104981 35105134 (24535495) + SINE2-1_DR        SINE/tRNA                 1    169    (29) 1655771 *
   930   19.9  5.2  0.5  chr2              35105129 35105320 (24535309) C Merlin-1_DR       DNA/Merlin           (1969)   8558    8358 1655772 *
  1060   12.6  4.2  0.6  chr2              35105154 35105320 (24535309) C TDR17B            DNA/Sola-1            (775)    771     599 1655773  
   776   21.2  3.8  2.7  chr2              35105157 35105340 (24535289) C DNA8-28_DR        DNA/hAT              (3736)   3406    3221 1655774 *
   535   21.8  8.5 13.3  chr2              35105321 35105360 (24535269) + DNA2-16_DR        DNA                    8048   8245  (9806) 1655775 *
   306   11.4  0.0  0.0  chr2              35105325 35105368 (24535261) + DNA8-10_DR        DNA/hAT-Ac             2156   2199  (1819) 1655776 *
   280   17.4  4.2  2.8  chr2              35105369 35105395 (24535234) + DNA8-17_DR        DNA/hAT-Tip100         1632   1703   (110) 1655777 *
   801   15.6 14.4  1.4  chr2              35105392 35105586 (24535043) + Kolobok-N3_DR     DNA/Kolobok-T2?         151    370     (0) 1655778  
  2220    8.6 12.4  1.2  chr2              35107044 35107488 (24533141) + TDR7              DNA                       1    494    (47) 1655779  
   252   15.0 13.3  2.4  chr2              35107848 35107914 (24532715) + EnSpm-N13_DR      DNA/CMC-EnSpm         13543  13617  (8532) 1655780  
  1014   19.9 10.7  1.7  chr2              35107915 35108129 (24532500) + TDR13C            DNA                       2    235   (445) 1655781  
   903   22.7  3.3 12.0  chr2              35108278 35108612 (24532017) C ANGEL             DNA/Kolobok             (0)    309       1 1655782  
   231   16.3  0.0  0.0  chr2              35108575 35108617 (24532012) C DNA2-16_DR        DNA                  (7966)  10085   10043 1655783 *
   455   13.3 14.2  0.8  chr2              35108702 35108807 (24531822) C ANGEL             DNA/hAT                 (0)    309     190 1655784  
   242   21.4  7.9  7.1  chr2              35108808 35108823 (24531806) + Kolobok-N10_DR    DNA/Kolobok               5    127   (516) 1655785  
   272   15.0 14.9  1.2  chr2              35108841 35108914 (24531715) C ANGEL             DNA/hAT               (225)     84       1 1655784  
   400   16.4  0.9  3.6  chr2              35108958 35109071 (24531558) C Rex1-31_DRe       LINE/Rex-Babar        (360)   3173    3063 1655786  
   231   23.9  4.2  0.8  chr2              35108971 35108982 (24531647) C Kolobok-N9_DR     DNA/Kolobok-T2       (1246)    393     342 1655787 *
   408   12.0  1.1  1.1  chr2              35108983 35109075 (24531554) C hAT-N131_DR       DNA/hAT-Ac           (1717)    347     255 1655788 *
   427    8.8  0.0  2.2  chr2              35109004 35109096 (24531533) + hAT-N48B_DR       DNA/hAT-Ac             1593   1683   (457) 1655789  
   292   11.0 12.0  0.0  chr2              35109008 35109107 (24531522) C ERV1-N3-I_DR      LTR/ERV1              (918)   3673    3562 1655790 *
   231   23.9  4.2  0.8  chr2              35109076 35109088 (24531541) C Kolobok-N9_DR     DNA/Kolobok-T2       (1246)    341     272 1655787 *
   276   13.4  3.1  6.5  chr2              35110043 35110106 (24530523) + IS3EU-1_DR        DNA/IS3EU              3894   3955  (4749) 1655791 *
   347    8.2  0.0  2.0  chr2              35110056 35110105 (24530524) + Helitron-2_DR     RC/Helitron            7928   7976 (19436) 1655792  
   305   14.4 11.9  1.1  chr2              35110058 35110141 (24530488) + ANGEL             DNA/Kolobok               1     93   (216) 1655793 *
   215   22.2 10.5  5.0  chr2              35110106 35110150 (24530479) C CryptonV-N4_DR    DNA/Crypton-V        (1299)  12194   12095 1655794 *
  1362   18.1 26.8  0.9  chr2              35110152 35110520 (24530109) + TDR13             DNA                      13    476   (296) 1655795  
   222   10.0 22.5  0.0  chr2              35110519 35110558 (24530071) + TDR13             DNA                     547    595   (177) 1655796 *
   773   18.9  0.5  5.0  chr2              35110578 35110766 (24529863) C ANGEL             DNA/Kolobok           (128)    181       1 1655797  
   203   11.1  5.3  5.3  chr2              35110809 35110865 (24529764) C hAT-N48C_DR       DNA/hAT-Ac            (399)   1900    1844 1655798 *
   221   17.6  0.0  1.5  chr2              35110827 35110895 (24529734) + Gypsy50-I_DR      LTR/Gypsy              5434   5501   (191) 1655799 *
   228   17.0  9.4  0.0  chr2              35110873 35110925 (24529704) + ANGEL             DNA/Kolobok              42     99   (210) 1655800  
   951    6.1  0.8  1.5  chr2              35110936 35110993 (24529636) C hAT-N167B_DR      DNA/hAT-Charlie       (204)   1369    1313 1655801  
   566    8.9  6.2  4.6  chr2              35110994 35111122 (24529507) + TDR9              DNA                       1    131    (77) 1655802  
   423   26.7  2.8  4.7  chr2              35111047 35111262 (24529367) + hAT-N134_DR       DNA/hAT?                712    923   (142) 1655803 *
   857   10.9  0.0  6.8  chr2              35111069 35111093 (24529536) + HATN17_DR         DNA/hAT-Tip100          353    500  (1047) 1655804 *
  1078   21.1  2.3  4.7  chr2              35111089 35111391 (24529238) C ANGEL             DNA/Kolobok            (13)    296       1 1655805  
   239   24.4  3.6  4.4  chr2              35111273 35111409 (24529220) + DNA-N33_DR        DNA                     553    688  (1015) 1655806 *
   215   20.4  4.7 14.0  chr2              35111295 35111442 (24529187) C DNA2-7_DR         DNA                  (5256)   4394    4259 1655807 *
   230    7.6  1.5  0.0  chr2              35112305 35112370 (24528259) C DNA-1-7_DR        DNA/PIF-Harbinger     (704)    734     668 1655808 *
   246    5.5  0.0  0.0  chr2              35112309 35112363 (24528266) C DNA-TA-4_DR       DNA/TcMar            (5082)   4713    4659 1655809  
   201    9.3  4.7  0.0  chr2              35112364 35112394 (24528235) + (TTA)n            Simple_repeat             1     90     (0) 1655810  
   443   23.7  9.9  6.5  chr2              35113021 35113200 (24527429) + CryptonV-N5_DR    DNA/Crypton-V          2818   3065 (21472) 1655811  
  1292    4.5  7.3  1.6  chr2              35113209 35113387 (24527242) + hAT-N141_DR       DNA/hAT-Charlie           1    189     (5) 1655812 *
  1822   11.7  1.1  0.7  chr2              35113387 35113654 (24526975) C SINE2-4_DR        SINE/tRNA-V-RTE        (93)    278      10 1655813  
   202    4.7  0.0  4.7  chr2              35113833 35113877 (24526752) C Mariner-N31_DR    DNA/TcMar-Tc1         (484)     56      14 1655814  
  3353   18.6  7.8  8.2  chr2              35114565 35115576 (24525053) + HATN6_DR          DNA/hAT-Ac                1   1008     (3) 1655815  
   355   29.7  2.5  7.3  chr2              35115613 35115812 (24524817) C EnSpm-N21_DR      DNA/CMC-EnSpm         (224)    255      65 1655816  
   671   10.5  0.0 20.9  chr2              35115964 35116119 (24524510) + HATN10_DR         DNA/hAT-Ac               60    188   (267) 1655817  
   557   12.4 13.3  0.0  chr2              35116130 35116234 (24524395) + HATN10_DR         DNA/hAT-Ac              337    455     (0) 1655818  
   304   23.2  1.4  0.0  chr2              35119137 35119205 (24521424) C hAT-N157_DR       DNA/hAT-Ac              (0)   1557    1488 1655819  
   722   18.3 15.5  3.8  chr2              35119372 35119610 (24521019) + Harbinger-N31B_DR DNA/PIF-Harbinger         1    266   (415) 1655820  
   648   17.4  7.9  1.3  chr2              35119632 35119771 (24520858) + Harbinger-N31B_DR DNA/PIF-Harbinger       495    643    (38) 1655821  
   339   17.6  8.7  1.0  chr2              35119916 35120007 (24520622) C HARBINGERN2C_DR   DNA/PIF-Harbinger     (438)    505     407 1655822  
   402    8.2  3.2  1.6  chr2              35120111 35120172 (24520457) C HARBINGERN2C_DR   DNA/PIF-Harbinger     (878)     65       3 1655822  
   892   19.2  1.0  5.3  chr2              35121049 35121246 (24519383) C SINE2-1B_DR       SINE/tRNA               (8)    190       1 1655823  
   339   20.6  0.0  1.5  chr2              35121905 35121973 (24518656) + ASAT_CY           Satellite                58    125   (137) 1655824  
   229   16.0  0.0  2.0  chr2              35123141 35123191 (24517438) + hAT-N183_DR       DNA/hAT-Ac              327    376  (1619) 1655825 *
   973   22.0  2.3  5.7  chr2              35123146 35123453 (24517176) C ANGEL             DNA/Kolobok             (4)    305      16 1655826  
   500   26.2  4.5  2.6  chr2              35123260 35123482 (24517147) + IS3EU-1_DR        DNA/IS3EU              3965   4191  (4513) 1655827 *
  2588   10.0  6.4  8.3  chr2              35124604 35125117 (24515512) + hAT-N25B_DR       DNA/hAT-Ac              184    688    (32) 1655828  
   690   19.8 15.8  0.7  chr2              35125254 35125487 (24515142) + I-3_DR            LINE/I                 5120   5388    (38) 1655829  
  1353   12.3  9.1  1.0  chr2              35126467 35126753 (24513876) C hAT-N57_DR        DNA/hAT-Ac              (0)   1286     977 1655830  
   649    8.5 10.4  0.0  chr2              35126736 35126841 (24513788) C hAT-N57_DR        DNA/hAT-Ac            (476)    810     694 1655830 *
   321   17.5  0.0  0.0  chr2              35126839 35126895 (24513734) C hAT-N57_DR        DNA/hAT-Ac           (1226)     60       4 1655831 *
  1124   13.7 24.3  0.0  chr2              35126927 35127247 (24513382) + DNA-5-8C_DR       DNA/hAT-hAT5              1    399   (292) 1655832 *
  1638   10.9  7.6  0.7  chr2              35127240 35127515 (24513114) + hAT-N51_DR        DNA/hAT-Ac               74    368     (0) 1655833  
   331   18.6  0.0  0.0  chr2              35127516 35127566 (24513063) C Harbinger-N31B_DR DNA/PIF-Harbinger     (341)    340     290 1655834  
   875   13.9  8.0  1.6  chr2              35127573 35127747 (24512882) C Harbinger-N31_DR  DNA/PIF-Harbinger     (464)    221      36 1655835  
   202   20.0  0.0  0.0  chr2              35127756 35127795 (24512834) + hAT-N171_DR       DNA/hAT-hAT5            723    762     (0) 1655836  
   221   13.0  4.6 17.2  chr2              35129016 35129080 (24511549) + Dada-U1A_DR       DNA/Dada               2831   2888  (8091) 1655837  
  1945   10.2 15.8  8.2  chr2              35129089 35129577 (24511052) C DNA8-7_DR         DNA/hAT-Ac              (0)    584      62 1655838  
   245   11.1  7.1  3.5  chr2              35129983 35130038 (24510591) C Mariner-10_DR     DNA/TcMar-Tc1           (1)   1596    1539 1655839 *
   774   11.2 12.2  2.9  chr2              35130028 35130183 (24510446) + Mariner-10_DR     DNA/TcMar-Tc1          1416   1585    (12) 1655840  
   505   18.7  4.5  2.7  chr2              35130378 35130487 (24510142) + SAT-10_DR         Satellite              1064   1175   (423) 1655841  
   884   17.7 16.1  2.5  chr2              35131327 35131575 (24509054) + ANGEL             DNA/Kolobok              28    309     (0) 1655842  
   422   23.9  1.2  9.6  chr2              35131576 35131623 (24509006) C EnSpm-17_DR       DNA/CMC-EnSpm        (6667)   2609    2573 1655843  
   256   20.9  0.9 11.7  chr2              35131576 35131689 (24508940) + HarbingerN8_DR    DNA/PIF-Harbinger        49    151    (90) 1655844 *
   240   24.0 13.9  0.9  chr2              35131639 35131739 (24508890) + EnSpm-N13_DR      DNA/CMC-EnSpm          3019   3132 (19017) 1655845 *
  2529   11.6  0.8  0.6  chr2              35132783 35133147 (24507482) + SINE2-4_DR        SINE/tRNA-V-RTE           6    371     (0) 1655846  
   244   15.0 10.4  4.9  chr2              35133088 35133164 (24507465) + Zisupton-6_DR     DNA/Zisupton          13391  13471  (8645) 1655847 *
   814    8.9  3.6  0.0  chr2              35133772 35133883 (24506746) + L2-3_DRe          LINE/L2                4683   4798   (270) 1655848 *
  2129   12.3  3.3 12.0  chr2              35133881 35134306 (24506323) C TDR8B             DNA/hAT-Ac            (128)    835     443 1655849  
  1429   12.6  0.0  0.0  chr2              35134314 35134512 (24506117) C DNA-8-3_DR        DNA                     (1)   1162     964 1655850  
  4219    4.5 12.1  0.2  chr2              35134531 35135092 (24505537) C Rex1-40_DRe       LINE/Rex-Babar         (29)   3320    2692 1655851  
  4085    8.7  2.7  1.4  chr2              35135085 35135667 (24504962) C DNA-8-3_DR        DNA                   (276)    887     297 1655850 *
   754   15.7  4.3  0.0  chr2              35135675 35135814 (24504815) C DNA-8-3_DR        DNA                  (1017)    146       1 1655850  
   477   14.6 37.8  5.8  chr2              35135815 35136142 (24504487) + hAT-N29_DR        DNA/hAT-Tip100          673   1099   (481) 1655852 *
  1890   14.4 19.6  4.8  chr2              35135914 35136422 (24504207) C TDR8              DNA/PIF-Harbinger     (574)    581       1 1655853  
   280    8.3  0.0  0.0  chr2              35136392 35136427 (24504202) + TDR8B             DNA/hAT-Ac              796    831   (132) 1655854 *
   757   17.2 11.1  1.2  chr2              35136443 35136677 (24503952) + L2-3_DRe          LINE/L2                4808   5065     (3) 1655848  
   231   24.3  0.8  9.7  chr2              35138361 35138378 (24502251) C Kolobok-4_DR      DNA/Kolobok-T2       (3117)   3514    3485 1655855  
  3466    5.7  4.0  4.4  chr2              35138389 35138937 (24501692) C Mariner-N38_DR    DNA/TcMar-Tc1           (0)    547       1 1655856  
   231   24.3  0.8  9.7  chr2              35138437 35138483 (24502146) C Kolobok-4_DR      DNA/Kolobok-T2       (3117)   3484    3402 1655855 *
   288    9.7  1.5  6.3  chr2              35138886 35138951 (24501678) + EnSpm-N48B_DR     DNA/CMC-EnSpm          1809   1871  (5088) 1655857  
   336    9.6  1.9  0.0  chr2              35139049 35139100 (24501529) + TC1DR3            DNA/TcMar-Tc1             1     53  (1172) 1655858  
  1602   19.7  6.2  6.0  chr2              35139197 35139612 (24501017) + Mariner-N13_DR    DNA/TcMar-Tc1             1    417   (724) 1655859  
   601   23.5  7.7  6.5  chr2              35139822 35140003 (24500626) + Mariner-N13_DR    DNA/TcMar-Tc1           398    581   (560) 1655860  
   315   13.8 12.9  6.5  chr2              35140067 35140182 (24500447) C L1-100_DR         LINE/L1                 (4)   2993    2871 1655861  
   222   26.3 13.4  1.9  chr2              35140346 35140442 (24500187) + Mariner-N13_DR    DNA/TcMar-Tc1          1028   1135     (6) 1655862  
   991   17.7 15.1  2.8  chr2              35140728 35141018 (24499611) + DNA8-12_DR        DNA                       1    326     (0) 1655863  
   606   17.1 15.5  0.0  chr2              35141036 35141157 (24499472) C DIRS-4N1-LTR_DR   LTR/Ngaro               (0)    354     213 1655864  
  9605    3.2  0.1  0.6  chr2              35141158 35142307 (24498322) + Harbinger3N_DR    DNA/PIF-Harbinger         1   1144     (0) 1655865  
  1126   15.1  5.4  0.0  chr2              35142309 35142513 (24498116) C DIRS-4N1_DR       LTR/Ngaro             (141)   4321    4106 1655866  
   400   13.7  2.0  6.2  chr2              35142690 35142790 (24497839) + EnSpm-N26B_DR     DNA/CMC-EnSpm            43    139    (82) 1655867  
   233   17.2  0.0 12.7  chr2              35142723 35142802 (24497827) C EnSpm-N26_DR      DNA/CMC-EnSpm         (472)    141      71 1655868 *
   218   31.8  0.0  0.0  chr2              35143200 35143284 (24497345) + Gypsy91-LTR_DR    LTR/Gypsy                 1     85   (209) 1655869  
   406    4.1  0.0  0.0  chr2              35143291 35143339 (24497290) + TDR19C            DNA/hAT-Charlie         199    247   (149) 1655870  
   423   27.3 11.5  3.7  chr2              35143455 35143732 (24496897) C Gypsy-169-LTR_DR  LTR/Gypsy               (0)    306       8 1655871  
   579    9.8 26.0  0.0  chr2              35143764 35143886 (24496743) C EnSpm-N27_DR      DNA/CMC-EnSpm           (0)    173      19 1655872  
   287   18.9  0.0  5.7  chr2              35143976 35144031 (24496598) + TZF28B            DNA/TcMar-Tc1          1070   1122   (492) 1655873  
  2002   11.5 10.5  1.3  chr2              35144560 35144911 (24495718) + HE1_DR1           SINE/tRNA-V-RTE           1    384    (18) 1655874  
   410   22.0  5.3 17.9  chr2              35144747 35144934 (24495695) + DNA2-16_DR        DNA                    7024   7191 (10860) 1655875 *
   743   11.5  0.0  4.9  chr2              35145004 35145131 (24495498) + hAT-N137_DR       DNA/hAT-Ac             2326   2447  (1124) 1655876 *
  1494   23.3  6.9  6.8  chr2              35145031 35145147 (24495482) C DNA8-23_DR        DNA                  (4471)   2268    2069 1655877  
  1783    7.2  5.9  0.0  chr2              35145148 35145383 (24495246) + HATN8_DR          DNA/Zisupton              6    255     (0) 1655878  
  1494   23.3  6.9  6.8  chr2              35145384 35145592 (24495037) C DNA8-23_DR        DNA                  (4471)   2068    1706 1655877  
   811   18.6  1.5  2.4  chr2              35145444 35145662 (24494967) + DNA8-25_DR        DNA                    2013   2188  (1779) 1655879 *
   244   19.9  4.0 15.4  chr2              35146222 35146322 (24494307) C hAT-N109_DR       DNA/hAT-Ac            (499)    154      64 1655880 *
   433   25.2  5.6  5.1  chr2              35146267 35146479 (24494150) C DNA-N37_DR        DNA                    (64)    603     390 1655881  
  3085    8.5  7.9  2.1  chr2              35146704 35147198 (24493431) C HarbingerN6B_DR   DNA/PIF-Harbinger       (0)    722     200 1655882  
  1114   15.6  1.9  1.0  chr2              35147210 35147415 (24493214) + hAT-N203_DR       DNA/hAT-Tip100         1055   1262  (4279) 1655883  
  2219   12.8  2.6  0.8  chr2              35147416 35147762 (24492867) + TDR13B            DNA                       1    353   (410) 1655884  
  1018   12.7  0.6  2.3  chr2              35147769 35147945 (24492684) + hAT-N203_DR       DNA/hAT-Tip100         1376   1549  (3992) 1655885  
   431   16.1  3.7  0.0  chr2              35147951 35148031 (24492598) + DNA-8-3_DR        DNA/P                     9     92  (1071) 1655886  
   349   16.0  0.0  0.0  chr2              35148053 35148102 (24492527) + DNA-8-3_DR        DNA/P                  1029   1078    (85) 1655887 *
  3265    8.6 10.4  0.7  chr2              35148098 35148633 (24491996) + Harbinger-4N1B_DR DNA/PIF-Harbinger       123    710   (453) 1655888  
   391   22.3  1.9  2.9  chr2              35148593 35148698 (24491931) + DNA8-9_DR         DNA/hAT-Ac              768    872   (579) 1655889 *
   948   11.2 21.1  1.6  chr2              35148611 35148638 (24491991) C MuDR-2_DR         DNA/MULE-MuDR        (3650)  20283   20216 1655890  
  2344    4.9 11.0  2.2  chr2              35148639 35148975 (24491654) + SINE2-3_DR        SINE/tRNA-V-RTE           1    366     (2) 1655891  
   522   21.8  8.0  9.2  chr2              35148813 35148999 (24491630) + DNA2-16_DR        DNA                    7023   7207 (10844) 1655892 *
   640   18.7  2.2  0.0  chr2              35148873 35149006 (24491623) + Mariner-N5C_DR    DNA/TcMar              3348   3484  (4437) 1655893 *
  2195   13.6  6.2  4.3  chr2              35148975 35149428 (24491201) + Harbinger-4N1B_DR DNA/PIF-Harbinger       702   1163     (0) 1655894  
  1023    9.8  0.0  0.0  chr2              35149433 35149575 (24491054) C HarbingerN6B_DR   DNA/PIF-Harbinger     (579)    143       1 1655882  
   217   24.7  0.0  5.8  chr2              35149576 35149601 (24491028) C hAT-N117_DR       DNA/hAT-Tip100       (2090)    567     546 1655895  
   505    7.5  3.0  7.2  chr2              35150319 35150419 (24490210) + HATN10B_DR        DNA/hAT-Ac              113    209   (399) 1655896  
   249   13.2  0.0  0.0  chr2              35150946 35150983 (24489646) + TC1DR2            DNA/TcMar-Tc1             1     38   (838) 1655897  
  1868   14.1  7.2  1.9  chr2              35151008 35151394 (24489235) + TDR22             DNA                     117    523   (732) 1655898  
  2470    6.3  0.0  0.0  chr2              35151395 35151712 (24488917) C DNA13TA1a_DR      DNA/TcMar-Tc1           (0)    318       1 1655899  
   360   19.8  5.2  7.3  chr2              35151713 35151860 (24488769) + TDR22             DNA                     522    666   (589) 1655900 *
  1506   12.8  0.5  0.0  chr2              35151860 35152078 (24488551) + TDR22B            DNA                    1029   1248     (0) 1655901  
   996   17.0  4.4  0.0  chr2              35152107 35152288 (24488341) C Harbinger-4N1_DR  DNA/PIF-Harbinger       (0)   1021     832 1655902  
  4400   11.8 14.9  0.2  chr2              35153217 35153992 (24486637) C LOOPERN4_DR       DNA/Kolobok-T2         (25)    892       3 1655903  
   217   21.0  4.5 11.1  chr2              35154122 35154255 (24486374) C SAT-20_DR         Satellite             (608)    582     457 1655904  
   652    7.8  0.0  0.0  chr2              35154331 35154420 (24486209) + L2-5_DRe          LINE/L2                2107   2196    (31) 1655905  
  1125    4.3 20.9  0.4  chr2              35154524 35154733 (24485896) C hAT-24N1_DR       DNA/hAT-Ac              (0)   1527    1275 1655906  
  1181    9.5  0.0 13.3  chr2              35154765 35155019 (24485610) C hAT-24N1_DR       DNA/hAT-Ac           (1302)    225       1 1655907  
  2017   12.1  5.5  5.0  chr2              35155090 35155506 (24485123) + EnSpm-N21_DR      DNA/CMC-EnSpm             1    419    (60) 1655908  
   627   25.9  4.1  1.5  chr2              35156131 35156326 (24484303) C Mariner-19_DR     DNA/TcMar-Tc1         (232)    995     795 1655909  
   609   17.3  0.7  5.5  chr2              35156788 35156940 (24483689) + DNA2-16_DR        DNA                    8015   8160  (9891) 1655910 *
  2664    8.2  0.5  1.6  chr2              35156818 35157191 (24483438) + hAT-N137_DR       DNA/hAT-Ac             2337   2706   (865) 1655911  
   227   10.1  1.4 16.1  chr2              35157130 35157200 (24483429) + DNA8-28_DR        DNA/hAT                3561   3622  (3520) 1655912 *
   654   19.3 10.8  5.6  chr2              35157305 35157507 (24483122) + CryptonV-N6_DR    DNA/Crypton-V             3    215   (347) 1655913  
  2517   12.7 10.3  7.5  chr2              35157781 35158393 (24482236) C Harbinger-4N1B_DR DNA/PIF-Harbinger     (210)    953     325 1655914  
   482   22.7 10.2  1.2  chr2              35158446 35158592 (24482037) + DNA-8-9_DR        DNA/hAT-Ac             3245   3404   (315) 1655915 *
  1310   16.4  7.8  0.4  chr2              35158482 35158726 (24481903) + HE1_DR1           SINE/tRNA-V-RTE          31    293   (109) 1655916  
   729   26.4  6.4  1.9  chr2              35158503 35158753 (24481876) C IS3EU-4_DR        DNA/IS3EU            (2254)  12775   12514 1655917 *
   376   17.1  9.2  0.0  chr2              35158820 35158895 (24481734) + hAT-N29_DR        DNA/hAT-Tip100         1264   1346   (234) 1655918 *
   444    9.5  1.6  0.0  chr2              35158833 35158895 (24481734) + SINE2-5_DR        SINE/tRNA-V-RTE         219    282     (0) 1655919  
   329   17.5  3.7  2.4  chr2              35158904 35158914 (24481715) + Penelope-5_DR     LINE/Penelope          2299   2381   (495) 1655920  
  3562   15.5  6.8  3.1  chr2              35158975 35159778 (24480851) + DNA-8-8_DR        DNA/hAT-Charlie          29    861   (264) 1655921  
  3478   17.6  3.8  7.9  chr2              35158982 35159907 (24480722) + MuDR-2_DR         DNA/MULE-MuDR          6851   7741 (16192) 1655922 *
   632   22.9  6.5  2.7  chr2              35160605 35160819 (24479810) C ANGEL             DNA/Kolobok            (69)    240      18 1655923  
   423   25.0  8.2  1.0  chr2              35160647 35160840 (24479789) C EnSpm-17_DR       DNA/CMC-EnSpm        (5875)   3401    3194 1655924 *
   318   23.6  5.6  0.0  chr2              35160870 35160941 (24479688) + TDR3              DNA/hAT-Charlie          20     95    (98) 1655925 *
   528   11.1  0.0  0.0  chr2              35160878 35160949 (24479680) C hAT-N141_DR       DNA/hAT-Charlie        (31)    163      92 1655926 *
  2402    9.8  0.3  0.0  chr2              35160946 35161270 (24479359) + Harbinger-N10_DR  DNA/PIF-Harbinger         1    326     (2) 1655927  
  1367   16.3 37.8  1.4  chr2              35161271 35161365 (24479264) + ENSPM-6_DR        DNA/CMC-EnSpm         19112  19649 (12967) 1655928  
   304   22.5  7.5  0.0  chr2              35161297 35161376 (24479253) C ENSPM-6_DR        DNA/CMC-EnSpm       (10148)  22468   22383 1655929 *
  2312   21.0  4.3  2.3  chr2              35161544 35162104 (24478525) + DIRS-1-LTR_DR     LTR/Ngaro                51    622     (0) 1655930  
   432   15.4  2.8  4.3  chr2              35162105 35162194 (24478435) + DNA-6-N5B_DR      DNA                    1070   1157  (2366) 1655931  
   254   18.6  3.8  4.5  chr2              35162066 35162096 (24478533) C Zisupton-6_DR     DNA/Zisupton        (20757)   1359    1245 1655932 *
   574    6.8  0.0  0.8  chr2              35162097 35162214 (24478415) + MuDR-2_DR         DNA/MULE-MuDR         16324  16440  (7493) 1655933  
   416   17.7  2.1  3.6  chr2              35162104 35162244 (24478385) + EnSpm-N48_DR      DNA/CMC-EnSpm          1732   1870  (1708) 1655934 *
   765    7.8  0.0  5.2  chr2              35162120 35162264 (24478365) C EnSpm-N25_DR      DNA/CMC-EnSpm        (3748)    938     820 1655935  
   405   10.3  0.0 12.5  chr2              35162141 35162284 (24478345) + hAT-N68_DR        DNA/hAT-Ac             2882   3009    (23) 1655936 *
   396   13.4 10.4  5.0  chr2              35162265 35162292 (24478337) + Zisupton-6_DR     DNA/Zisupton           1193   1374 (20742) 1655937 *
  1893   17.7  6.1  0.0  chr2              35162404 35162731 (24477898) + SINE3-1           SINE/5S-Deu-L2            1    348   (242) 1655938  
   368   15.4  0.0  0.0  chr2              35162732 35162796 (24477833) + SINE3-1           SINE/5S-Deu-L2          526    590     (0) 1655938  
   948   23.3 15.3  5.5  chr2              35163287 35163704 (24476925) C EnSpm-N47_DR      DNA/CMC-EnSpm?       (1094)   1923    1467 1655939 *
  3866   12.2 12.5  0.1  chr2              35163350 35164012 (24476617) C hAT-N49_DR        DNA/hAT-Ac            (366)    745       1 1655940  
  1310    5.7  4.0  0.0  chr2              35164013 35164189 (24476440) + EnSpm-N6_DR       DNA/CMC-EnSpm?          163    346     (0) 1655941  
   761   11.8 14.1  3.9  chr2              35164192 35164376 (24476253) + DNA11TA1_DR       DNA/CMC-EnSpm             1    203     (0) 1655942  
   368   16.7 17.9  4.9  chr2              35164257 35164401 (24476228) + Polinton-2N1_DR   DNA/Maverick           7120   7282  (3810) 1655943 *
  2062   14.9  6.1  3.5  chr2              35165705 35165748 (24474881) + EnSpm-6N1_DR      DNA/CMC-EnSpm          6009   6411  (2822) 1655944  
  2362   11.2  5.7  0.3  chr2              35165749 35166097 (24474532) + SINE2-3_DR        SINE/tRNA-V-RTE           1    368     (0) 1655945  
  1724   17.4  7.0  3.5  chr2              35165779 35166166 (24474463) + Merlin-1_DR       DNA/Merlin             8707   9107  (1420) 1655946 *
   676   23.0  2.8  0.6  chr2              35167406 35167433 (24473196) + piggyBac-N9_DR    DNA/PiggyBac            432    463   (728) 1655947  
  1248   13.7  0.0  7.0  chr2              35167434 35167693 (24472936) + DNA9-4_DR         DNA                       2    244   (175) 1655948  
   338   20.6  0.8  6.2  chr2              35167588 35167706 (24472923) C CryptonV-1_DR     DNA/Crypton-V       (15776)   2097    1985 1655949 *
   218   24.0  0.0  0.0  chr2              35167718 35167767 (24472862) C DNA9-4_DR         DNA                   (361)     58       9 1655950  
  4396   14.3  4.1 19.2  chr2              35167790 35169262 (24471367) C DNA-TA-8_DR       DNA                     (9)   1299      14 1655951  
   270   31.9  3.7  4.3  chr2              35169440 35169603 (24471026) + hAT-N203_DR       DNA/hAT-Tip100         1988   2150  (3391) 1655952  
   544   14.1  0.0  0.0  chr2              35169757 35169841 (24470788) + hATN-28_DRe       DNA/hAT-Charlie          37    121    (82) 1655953  
  3107   11.4  1.8  1.0  chr2              35169842 35170335 (24470294) C hAT-N203_DR       DNA/hAT-Tip100       (3990)   1551    1054 1655954  
  3655   12.3  2.6  4.8  chr2              35170356 35171056 (24469573) + hAT-N22C_DR       DNA/hAT-Ac                9    694     (0) 1655955  
   686   21.1  4.8  6.0  chr2              35171057 35171290 (24469339) C EnSpm-17_DR       DNA/CMC-EnSpm        (6217)   3059    2829 1655956 *
  1636   13.2  9.7  0.6  chr2              35171163 35171452 (24469177) C HE1_DR1           SINE/tRNA-V-RTE        (28)    374      59 1655957  
  3653    0.7  0.0  0.0  chr2              35171465 35171888 (24468741) C BEL-42_DRe-LTR    LTR/Pao                 (0)    424       1 1655958  
 27659    0.5  0.2  0.1  chr2              35171889 35176909 (24463720) C BEL-42_DRe-I      LTR/Pao                 (0)   6632       1 1655958  
  3653    0.7  0.0  0.0  chr2              35176910 35177333 (24463296) C BEL-42_DRe-LTR    LTR/Pao                 (0)    424       1 1655958  
   247    6.1  0.0  0.0  chr2              35177334 35177363 (24463266) C DIRS-1E-LTR_DR    LTR/Ngaro             (455)    235     206 1655959 *
  1497   11.6  9.3  0.7  chr2              35177362 35177640 (24462989) + DNA-4-1_DR        DNA/Sola-2              305    607     (5) 1655960  
  1017   14.7  6.0  0.5  chr2              35177728 35177911 (24462718) + HATN8_DR          DNA/Zisupton              1    194    (61) 1655961  
   963   11.9  3.4  0.0  chr2              35177912 35178088 (24462541) + DNA-TA-2_DR       DNA/CMC-EnSpm             1    183    (13) 1655962  
   367   14.3  0.0  1.6  chr2              35178111 35178174 (24462455) + HATN8_DR          DNA/Zisupton            192    254     (1) 1655963 *
   371   17.4  1.4  0.0  chr2              35178119 35178187 (24462442) + piggyBac-N13B_DR  DNA/PiggyBac            946   1015   (386) 1655964  
   209   23.8  0.0 12.5  chr2              35178430 35178501 (24462128) + DIRS-N2_DR        LTR/Ngaro              3981   4044  (1985) 1655965  
   321   17.9  8.4  1.9  chr2              35179334 35179448 (24461181) + hAT-N154_DR       DNA/hAT-Tip100            1    116   (407) 1655966  
   227   15.8  0.0  5.3  chr2              35179471 35179530 (24461099) + hAT-N154_DR       DNA/hAT-Tip100           99    155  (1240) 1655967  
   474   22.0 12.8 10.2  chr2              35179574 35179674 (24460955) C Penelope-1_DR     LINE/Penelope        (3986)    460     169 1655968  
   638   22.4  0.6 15.4  chr2              35179675 35179995 (24460634) + Zisupton-7_DR     DNA/Zisupton          12221  12500  (4582) 1655969  
   474   22.0 12.8 10.2  chr2              35179996 35180038 (24460591) C Penelope-1_DR     LINE/Penelope        (3986)    168      39 1655968  
   325   26.8 16.7  4.2  chr2              35180628 35180884 (24459745) C DNA-AT-1_DR       DNA                    (25)    367      80 1655970  
   297   20.9  1.5  0.0  chr2              35181255 35181321 (24459308) + ANGEL             DNA/Kolobok             148    215    (94) 1655971  
   264   25.3  2.5  0.0  chr2              35181262 35181340 (24459289) + DNA2-8_DR         DNA/CMC-EnSpm          1643   1723  (2684) 1655972 *
   737   16.7  0.0  0.0  chr2              35181341 35181456 (24459173) + EnSpm-N39B_DR     DNA/CMC-EnSpm?            1    116   (449) 1655973  
  4415    0.2  0.0  0.6  chr2              35181457 35181983 (24458646) C Gypsy-129_DR-LTR  LTR/Gypsy               (0)    524       1 1655974  
 39574    0.1  0.0  0.0  chr2              35181984 35186308 (24454321) C Gypsy-129_DR-I    LTR/Gypsy               (0)   4325       1 1655974  
  4421    0.2  0.0  0.4  chr2              35186309 35186834 (24453795) C Gypsy-129_DR-LTR  LTR/Gypsy               (0)    524       1 1655974  
  1868   12.6 23.9  0.7  chr2              35186835 35187202 (24453427) + EnSpm-N39B_DR     DNA/CMC-EnSpm?          112    564     (1) 1655975  
   208   14.0  4.5  2.7  chr2              35187369 35187478 (24453151) + Polinton-1N1_DR   DNA/Maverick            584    695 (14774) 1655976 *
  1254   18.4 16.7  0.0  chr2              35187409 35187762 (24452867) + Merlin-1_DR       DNA/Merlin             8123   8535  (1992) 1655977 *
  1582   14.0 24.6  0.7  chr2              35187452 35187474 (24453155) C hAT-N137_DR       DNA/hAT-Ac            (847)   2724    2516 1655978  
  1614   11.1 25.4  0.0  chr2              35187475 35187762 (24452867) C SINE2-3_DR        SINE/tRNA-V-RTE         (7)    361       1 1655979  
  1262   15.2  5.3  0.0  chr2              35187763 35187827 (24452802) C DNA9-3_DR         DNA/MULE-MuDR?       (1754)   9625    9547 1655980  
   299    3.5  0.0  1.2  chr2              35187763 35187849 (24452780) + (TTATA)n          Simple_repeat             4     89     (0) 1655981 *
  1582   14.0 24.6  0.7  chr2              35187763 35187781 (24452848) C hAT-N137_DR       DNA/hAT-Ac            (847)   2515    2317 1655978  
   279   23.1  0.8  0.8  chr2              35188125 35188135 (24452494) + Zisupton-7_DR     DNA/Zisupton          12202  12332  (4750) 1655982  
   605    5.7  0.0  2.6  chr2              35188136 35188255 (24452374) C hAT-13_DR         DNA/hAT-Tip100        (316)   2486    2392 1655983  
   491    4.5  0.0  0.9  chr2              35188146 35188257 (24452372) + DNA-X-5_DR        DNA/hAT                 980   1090   (131) 1655984 *
   631    1.2  0.0  0.0  chr2              35188158 35188240 (24452389) C DNA8-10_DR        DNA/hAT-Ac           (2335)   1683    1601 1655985  
   469    5.2  1.7  0.8  chr2              35188241 35188274 (24452355) C EnSpm-N2_DR       DNA/CMC-EnSpm         (981)   3034    2917 1655986  
  2328   10.1  5.4  1.1  chr2              35189375 35189724 (24450905) + SINE2-4_DR        SINE/tRNA-V-RTE           1    365     (6) 1655987  
   663   20.7  1.3  2.5  chr2              35189593 35189751 (24450878) + Penelope-5_DR     LINE/Penelope          2233   2389   (487) 1655988 *
   254   20.6  5.5  0.8  chr2              35190636 35190762 (24449867) + MuDR-2_DR         DNA/MULE-MuDR         16309  16441  (7492) 1655989 *
   378   16.0  1.1 10.0  chr2              35190669 35190842 (24449787) C Helitron-2_DR     RC/Helitron         (15496)  11916   11757 1655990 *
   612   12.6  1.5  0.5  chr2              35190691 35190735 (24449894) C EnSpm-N42_DR      DNA/CMC-EnSpm         (528)    724     662 1655991  
   624   16.5  2.3  3.1  chr2              35190736 35190866 (24449763) + EnSpm-N13_DR      DNA/CMC-EnSpm         17541  17670  (4479) 1655992  
   274   29.8  0.5  2.0  chr2              35190843 35190863 (24449766) + Zisupton-6_DR     DNA/Zisupton           8372   8563 (13553) 1655993 *
   612   12.6  1.5  0.5  chr2              35190867 35190942 (24449687) C EnSpm-N42_DR      DNA/CMC-EnSpm         (528)    661     551 1655991  
  1643    5.5  2.3  0.9  chr2              35191193 35191412 (24449217) + L2-1_DR           LINE/L2                4760   4982     (3) 1655994  
  2444   10.2 52.3  2.2  chr2              35191592 35192421 (24448208) C LOOPERN5_DR       DNA/Kolobok-T2          (0)   1237       1 1655995  
  2032   13.5  2.9  9.1  chr2              35192558 35193071 (24447558) C Mariner-N38_DR    DNA/TcMar-Tc1          (33)    514      30 1655996  
   557   16.2 21.4  0.9  chr2              35192912 35193098 (24447531) + Zisupton-6_DR     DNA/Zisupton           9002   9226 (12890) 1655997 *
   260    8.5  0.0  2.1  chr2              35193364 35193411 (24447218) C L1-64_DR          LINE/L1               (358)   3432    3386 1655998  
   245   15.0 11.7  0.0  chr2              35193369 35193428 (24447201) C Mariner-N29_DR    DNA/TcMar-ISRm11     (1109)    656     590 1655999 *
   692   25.5  1.4  3.2  chr2              35194747 35194770 (24445859) + DIRS-8B_DR        LTR/Ngaro              6858   6877   (436) 1656000  
  2288    9.7  8.1  0.8  chr2              35194771 35195114 (24445515) + SINE2-4_DR        SINE/tRNA-V-RTE           1    369     (2) 1656001  
   471   19.4  0.0  1.0  chr2              35195032 35195130 (24445499) + DNA2-16_DR        DNA                    8163   8260  (9791) 1656002 *
  1478    8.2  8.9  0.8  chr2              35195723 35195957 (24444672) + DNA-1-11_DR       DNA                       1    254   (470) 1656003  
  1046    9.4  2.8  5.1  chr2              35195969 35196148 (24444481) + DNA-1-11_DR       DNA                     486    661    (63) 1656004  
   223   12.1  0.0  0.0  chr2              35196148 35196180 (24444449) + hAT-28N1_DR       DNA/hAT-Charlie         898    930   (382) 1656005 *
   240   22.9  0.0  6.3  chr2              35196924 35197007 (24443622) + DNA2-7_DR         DNA                       1     79  (9571) 1656006  
  2041   13.3  3.1  0.3  chr2              35197222 35197546 (24443083) + HarbingerN4_DR    DNA/PIF-Harbinger         1    334   (526) 1656007  
   226   21.3  4.9  0.0  chr2              35197552 35197612 (24443017) C SAT-26_DR         Satellite            (1673)   2210    2147 1656008 *
  1543   10.9 14.2  1.0  chr2              35197560 35197827 (24442802) C DNA8-17_DR        DNA/hAT-Tip100        (201)   1612    1310 1656009  
   887   17.6  2.9 12.9  chr2              35197615 35197894 (24442735) + CryptonV-N4_DR    DNA/Crypton-V          7667   7921  (5572) 1656010 *
  1977   14.4  0.0  9.7  chr2              35197864 35198247 (24442382) + HarbingerN4_DR    DNA/PIF-Harbinger       324    673   (187) 1656011 *
  2796   10.3 12.0  1.9  chr2              35198246 35198770 (24441859) C LOOPERN6B_DR      DNA/Kolobok-T2?       (219)    577       1 1656012  
   285   12.8 23.3  0.0  chr2              35200328 35200413 (24440216) C DNA11TA1_DR       DNA/CMC-EnSpm          (83)    120      15 1656013  
  4684   10.7 17.5  1.8  chr2              35200424 35201354 (24439275) C TDR23             DNA                     (0)   1147      73 1656014  
  1677    5.5 10.5  0.8  chr2              35201443 35201680 (24438949) C Mariner-N7_DR     DNA/TcMar               (0)    261       1 1656015  
   291   15.1  1.4 10.3  chr2              35201622 35201695 (24438934) + ENSPM-6_DR        DNA/CMC-EnSpm         17864  17931 (14685) 1656016 *
  1350   22.8 11.8  4.2  chr2              35202738 35203313 (24437316) C CryptonV-N3_DR    DNA/Crypton-V       (13489)   7174    6557 1656017 *
  2052   10.2  6.5  9.9  chr2              35203064 35203552 (24437077) + Mariner-N21_DR    DNA/TcMar               527   1000    (20) 1656018  
  1601   19.8  5.7 12.0  chr2              35203553 35203718 (24436911) C Sola2-N2_DR       DNA/Sola-2           (2233)   1800    1183 1656019  
   457    7.6  0.0  2.5  chr2              35203711 35203791 (24436838) + CryptonV-N3_DR    DNA/Crypton-V         18059  18137  (2526) 1656020 *
   421   13.5  7.0  3.9  chr2              35203722 35203821 (24436808) C Sola2-N2_DR       DNA/Sola-2           (2970)   1063     961 1656019 *
   257    6.1  0.0  0.0  chr2              35203805 35203837 (24436792) C DNA-8-31_DR       DNA/hAT-Ac            (392)     33       1 1656021 *
   322   21.8  8.1  0.8  chr2              35205024 35205134 (24435495) + ASAT_CY           Satellite                41    159   (103) 1656022  
   205   16.1  0.0  0.0  chr2              35205297 35205327 (24435302) C TE-X-17_DR        Unknown               (130)    322     292 1656023 *
   214    2.8 25.0  0.0  chr2              35205324 35205359 (24435270) C EnSpm-N48B_DR     DNA/CMC-EnSpm        (5097)   1862    1818 1656024 *
  3166    8.6  2.8  1.4  chr2              35205335 35205839 (24434790) + Mariner-N38_DR    DNA/TcMar-Tc1            36    547     (0) 1656025  
   303   21.3  4.4  2.1  chr2              35205764 35205854 (24434775) + Kolobok-4_DR      DNA/Kolobok-T2         3417   3509  (3122) 1656026 *
   967   18.5  9.6 11.1  chr2              35205856 35206350 (24434279) + hAT-N129_DR       DNA/hAT-Ac                1    764     (0) 1656027  
  1341   13.4 39.0  1.2  chr2              35207085 35207523 (24433106) + HarbingerN3_DR    DNA/PIF-Harbinger         1    603   (461) 1656028  
   375   13.3  0.0  4.4  chr2              35207745 35207815 (24432814) + hAT-N25B_DR       DNA/hAT-Ac                1     68   (652) 1656029  
  1840    5.8  4.6  3.1  chr2              35207853 35208135 (24432494) + hAT-N25B_DR       DNA/hAT-Ac              432    718     (2) 1656030  
   467   15.1  4.7  0.0  chr2              35208178 35208263 (24432366) + HarbingerN3_DR    DNA/PIF-Harbinger       975   1064     (0) 1656031  
  2965   11.4 15.2  1.3  chr2              35208600 35209263 (24431366) + DNA-TA-7_DR       DNA/TcMar-Fot1            1    755   (238) 1656032  
  1985   10.2 14.6  0.5  chr2              35209264 35209598 (24431031) C DNA-8-3_DR        DNA                     (0)   1163     782 1656033  
  2741    9.9  7.5  0.2  chr2              35209602 35210015 (24430614) C DNA-8-3_DR        DNA                   (606)    557     114 1656033  
  1107   20.6 32.4  1.1  chr2              35210035 35210720 (24429909) C Harbinger-5N1_DR  DNA/PIF-Harbinger       (0)   1823     926 1656034  
  1077    9.8  8.2  5.0  chr2              35210509 35210777 (24429852) C CryptonV-1_DR     DNA/Crypton-V        (8580)   9293    9017 1656035 *
  5530    8.6  7.9  0.3  chr2              35210778 35211578 (24429051) C HarbingerN5_DR    DNA/PIF-Harbinger       (0)    861       1 1656036  
  3952   14.5 15.8  3.5  chr2              35211580 35212429 (24428200) C Harbinger-5N1B_DR DNA/PIF-Harbinger    (1004)    942       7 1656034  
  2931    3.4  0.0  1.9  chr2              35212427 35212792 (24427837) C SINE3-1a          SINE/5S-Deu-L2          (0)    570     212 1656037 *
   412   15.6  0.0  0.0  chr2              35212815 35212878 (24427751) C DNA-8-3_DR        DNA                  (1099)     64       1 1656033  
  1661    8.3  2.0  1.2  chr2              35212879 35213122 (24427507) + DNA-TA-7_DR       DNA/TcMar-Fot1          748    993     (0) 1656038  
   592   28.1  3.3  2.0  chr2              35213236 35213259 (24427370) C EnSpm-N36_DR      DNA/CMC-EnSpm        (1996)   1229    1077 1656039  
   595   29.8  1.4  1.0  chr2              35213260 35213282 (24427347) C hAT-N127_DR       DNA/hAT-Charlie      (4296)   6020    5815 1656040  
   756   24.4  0.6  1.1  chr2              35213283 35213464 (24427165) + HATN4_DR          DNA/hAT-Charlie           8    188     (4) 1656041  
   592   28.1  3.3  2.0  chr2              35213467 35213478 (24427151) C EnSpm-N36_DR      DNA/CMC-EnSpm        (1996)   1076     984 1656039  
   605   12.9  5.1  0.8  chr2              35213913 35214029 (24426600) + Tc1-1_DR          DNA/TcMar-Tc1             1    122  (1503) 1656042 *
  1347    8.6 15.1  0.0  chr2              35214017 35214246 (24426383) + TDR23             DNA                     422    686   (461) 1656043  
   833    9.2 11.0  3.2  chr2              35214247 35214392 (24426237) + DNA-5-1_DR        DNA/hAT?                  1    157   (582) 1656044  
   322   17.0  3.1  8.2  chr2              35214314 35214441 (24426188) + HATN2_DR          DNA/hAT                 326    447   (772) 1656045 *
   204   12.2  9.8  0.0  chr2              35214422 35214462 (24426167) + hAT-N176_DR       DNA/hAT-Tip100          118    162   (468) 1656046 *
   220   23.2  8.1  0.0  chr2              35214486 35214584 (24426045) + hAT-N22_DR        DNA/hAT-Ac              284    390  (1348) 1656047 *
  1469   11.1 23.8  5.8  chr2              35214503 35214537 (24426092) C EnSpm-6N1_DR      DNA/CMC-EnSpm        (2810)   6426    6249 1656048  
  1782    5.3 25.5  0.6  chr2              35214538 35214819 (24425810) C SINE2-3_DR        SINE/tRNA-V-RTE         (0)    368      17 1656049  
  1469   11.1 23.8  5.8  chr2              35214820 35214853 (24425776) C EnSpm-6N1_DR      DNA/CMC-EnSpm        (2810)   6248    6061 1656048  
   388   20.0  6.1  2.9  chr2              35214821 35214843 (24425786) + Mariner-N38_DR    DNA/TcMar-Tc1           372    541     (6) 1656050 *
   458   16.0  7.0  7.8  chr2              35214844 35214985 (24425644) + hAT-N198_DR       DNA/hAT-Charlie        1097   1237   (162) 1656051  
   365   25.2  2.5  3.1  chr2              35214845 35215004 (24425625) + Helitron-N3B_DR   RC/Helitron            5523   5681   (923) 1656052 *
   284   26.4  7.4  5.7  chr2              35214986 35215007 (24425622) + Merlin-1_DR       DNA/Merlin             2578   2767  (7760) 1656053 *
   252   17.4  1.4  0.0  chr2              35216533 35216600 (24424029) C Mariner-N5C_DR    DNA/TcMar            (2167)   5754    5686 1656054  
  3546   12.9 14.0  0.5  chr2              35216601 35217299 (24423330) + LOOPERN3B_DR      DNA/Kolobok-T2            1    793   (256) 1656055  
  4314   11.4  2.8  0.3  chr2              35217300 35217967 (24422662) + Harbinger-N31_DR  DNA/PIF-Harbinger         1    685     (0) 1656056  
  3690    9.7  2.9  0.6  chr2              35218034 35218560 (24422069) C DNA21TA1_DR       DNA/TcMar-Tc1           (0)    539       1 1656057  
  1220   13.6  0.5  4.2  chr2              35218575 35218797 (24421832) + LOOPERN3B_DR      DNA/Kolobok-T2          835   1049     (0) 1656058  
   207   16.8 11.6  6.0  chr2              35218852 35218946 (24421683) C hAT-N138_DR       DNA/hAT-Ac            (830)    756     657 1656059  
   343   28.5 11.3  1.3  chr2              35219043 35219060 (24421569) C TE-X-6_DR         DNA/Crypton-A        (1197)    357     255 1656060  
   369   24.3  7.7  1.6  chr2              35219061 35219177 (24421452) C hAT-N138_DR       DNA/hAT-Ac           (1053)    533     410 1656059  
  1138   15.8  0.5  3.7  chr2              35219902 35220125 (24420504) C CryptonV-N5_DR    DNA/Crypton-V        (8024)  16513   16297 1656061  
   330   17.5  0.0 14.5  chr2              35220572 35220658 (24419971) + MuDR-2_DR         DNA/MULE-MuDR         19451  19526  (4407) 1656062  
  5065   11.0  6.3  0.5  chr2              35220667 35221462 (24419167) + HarbingerN5_DR    DNA/PIF-Harbinger        20    861     (0) 1656063  
  2243   17.8  3.0  1.7  chr2              35221502 35221970 (24418659) + MuDR-2_DR         DNA/MULE-MuDR         19548  20022  (3911) 1656064  
  6029    6.8  4.4 21.1  chr2              35222035 35223272 (24417357) + Kolobok-1N3_DR    DNA/Kolobok-T2            1   1067     (0) 1656065  
   289   15.0  0.0  0.0  chr2              35223227 35223286 (24417343) + L1-92_DR          LINE/L1                   1     60  (5479) 1656066 *
  1914   21.1 17.6  5.9  chr2              35224166 35224990 (24415639) C TC1DR3            DNA/TcMar-Tc1         (226)    999      84 1656067  
   733   13.7 13.7  0.0  chr2              35225214 35225366 (24415263) C hAT-N167B_DR      DNA/hAT-Charlie       (156)   1417    1244 1656068 *
   746    9.9 13.2  0.0  chr2              35225248 35225368 (24415261) C TDR17B            DNA/Sola-1           (1007)    539     403 1656069  
  2643   13.0 24.6  4.8  chr2              35225371 35226015 (24414614) C TDR13             DNA                     (0)    772       6 1656070  
  2870   17.0 10.8  1.3  chr2              35227035 35227721 (24412908) C Kolobok-N1_DR     DNA/Kolobok-T2?        (43)    756       6 1656071  
   431   25.8  4.2  0.0  chr2              35228886 35229005 (24411624) + hAT-N131_DR       DNA/hAT-Ac              916   1040  (1024) 1656072 *
   519   15.3  0.0  7.6  chr2              35228923 35229035 (24411594) + DNA-5-4_DR        DNA                      19    123   (949) 1656073  
  2435   18.0  5.6  4.5  chr2              35229058 35229626 (24411003) + DNA-5-4_DR        DNA                     493   1067     (5) 1656074  
   201   19.5  0.0  8.1  chr2              35229692 35229758 (24410871) C Dada-tL_DR        DNA/Dada             (7425)   2982    2921 1656075  
  1534   12.8  4.8  1.0  chr2              35229774 35230065 (24410564) C TDR16             DNA/Merlin              (9)    304       2 1656076  
  2661   10.7 13.1  0.7  chr2              35230258 35230737 (24409892) + hAT-N135_DR       DNA/hAT-Charlie           3    541     (1) 1656077  
  8013   10.4  2.0  5.3  chr2              35232363 35233627 (24407002) C TC1DR3            DNA/TcMar-Tc1           (0)   1225       1 1656078  
   274   28.0  2.1  0.0  chr2              35234545 35234571 (24406058) C DNA8-10_DR        DNA/hAT-Ac           (1178)   2840    2812 1656079  
  2213    5.7  6.0  0.3  chr2              35234572 35234871 (24405758) + SINE2-3_DR        SINE/tRNA-V-RTE           1    317    (51) 1656080  
   508   21.8  4.9  1.3  chr2              35234745 35234888 (24405741) C MuDR-2_DR         DNA/MULE-MuDR        (4894)  19039   18891 1656081 *
  4367   11.3  8.4  1.4  chr2              35235300 35236041 (24404588) + DNA-8-3_DR        DNA/P                     1    793   (370) 1656082  
   348   13.1  3.3  0.0  chr2              35236063 35236123 (24404506) + DNA-5-4_DR        DNA                     585    647   (425) 1656083  
  3354   13.1  6.9  0.0  chr2              35236144 35236662 (24403967) + Harbinger-8N1_DR  DNA/PIF-Harbinger         1    555     (0) 1656084  
  1513   14.2  8.4  9.0  chr2              35236663 35237017 (24403612) + DNA-5-4_DR        DNA                     710   1062    (10) 1656085  
  3965    7.8  3.2  0.4  chr2              35238131 35238667 (24401962) C SINE3-1           SINE/5S-Deu-L2         (37)    553       2 1656086  
   837   10.7 24.7  2.7  chr2              35238775 35238968 (24401661) C Harbinger-N31_DR  DNA/PIF-Harbinger     (418)    267      31 1656087  
   221    6.9  1.7  3.4  chr2              35239061 35239120 (24401509) C L1-11_DR          LINE/L1              (1070)   6254    6196 1656088  
  1250   13.0 28.7  2.2  chr2              35239422 35239804 (24400825) C hAT-N32D_DR       DNA/hAT-Charlie         (0)    655       1 1656089  
   243   22.7 12.2  2.0  chr2              35239731 35239820 (24400809) C Dada-U1B_DR       DNA/Dada             (5154)   4374    4276 1656090 *
   608   25.4  2.5 10.6  chr2              35239913 35240115 (24400514) + CryptonV-N5_DR    DNA/Crypton-V          3546   3733 (20804) 1656091 *
  1957   10.7  5.7  2.5  chr2              35239940 35240255 (24400374) + SINE2-4_DR        SINE/tRNA-V-RTE          41    366     (5) 1656092  
   643   14.3  7.3  6.0  chr2              35240112 35240275 (24400354) + hAT-N127_DR       DNA/hAT-Charlie        6992   7157  (3159) 1656093 *
   326   13.8  6.7  2.1  chr2              35240208 35240296 (24400333) + TDR9              DNA                      18    110    (98) 1656094 *
   221    8.8  0.0 23.3  chr2              35240500 35240573 (24400056) + Tx1-32_DR         LINE/L1-Tx1            5243   5302     (0) 1656095 *
   255   14.3  6.6  0.0  chr2              35240519 35240609 (24400020) C hAT-N34_DR        DNA/hAT-Ac            (261)    688     592 1656096 *
   363    9.3  1.1  1.1  chr2              35240537 35240623 (24400006) + hAT-N159_DR       DNA/hAT-Ac             1563   1649   (173) 1656097  
  1808    7.2  1.1  1.5  chr2              35241842 35242109 (24398520) C SINE2-4_DR        SINE/tRNA-V-RTE       (104)    267       1 1656098  
  1404   18.0  1.6  2.6  chr2              35242110 35242154 (24398475) C EnSpm-6N1_DR      DNA/CMC-EnSpm        (2928)   6308    5999 1656099  
  1912    8.5  3.3  0.3  chr2              35243735 35244040 (24396589) + DNA-5-8B_DR       DNA/hAT-hAT5              1    315   (112) 1656100  
  1682    6.3  9.6  0.0  chr2              35244049 35244287 (24396342) + TDR8B             DNA/hAT-Ac              384    645   (318) 1656101  
   635    9.5  1.0  1.0  chr2              35244290 35244385 (24396244) C DIRS-N5_DR-LTR    LTR                   (164)    218     123 1656102 *
   772   18.3 15.1  4.9  chr2              35244381 35244679 (24395950) + HATN12_DR         DNA/hAT-Ac              212    539    (40) 1656103  
   424   27.4  9.1  0.6  chr2              35247080 35247233 (24393396) + DNA-2-4_DR        DNA                       1    167  (1232) 1656104  
  2510    9.0 12.7  1.0  chr2              35247356 35247804 (24392825) C hAT-N57_DR        DNA/hAT-Ac            (153)   1133     633 1656105  
  1177    9.8  0.0  5.8  chr2              35247811 35247994 (24392635) C hAT-N57_DR        DNA/hAT-Ac           (1112)    174       1 1656105  
   930   14.9  0.5  6.2  chr2              35248076 35248261 (24392368) + Copia-12_DR-LTR   LTR/Gypsy?                1    176   (291) 1656106  
   293   20.3  0.0  1.6  chr2              35248205 35248269 (24392360) + EnSpm-N15_DR      DNA/CMC-EnSpm           790    853   (634) 1656107 *
  2034    6.6  0.0  7.9  chr2              35248254 35248567 (24392062) + Merlin-2_DR       DNA/Merlin             6499   6789  (7132) 1656108  
  1168   22.0  3.3  1.9  chr2              35248554 35248859 (24391770) + Copia-11D_DR-LTR  LTR/Gypsy?              168    477     (0) 1656109 *
   328   30.4  0.0  0.0  chr2              35249611 35249722 (24390907) C P-1_DR            DNA/P                (2580)   7388    7277 1656110  
   320   29.4  1.4  1.4  chr2              35249620 35249635 (24390994) + DNA8-25_DR        DNA                     610    754  (3213) 1656111 *
   600   12.4  1.8  0.0  chr2              35249635 35249747 (24390882) C hAT-N21_DR        DNA/hAT-Charlie        (68)   1778    1664 1656112  
   591   12.4  3.1  0.0  chr2              35249636 35249764 (24390865) + Zisupton-6_DR     DNA/Zisupton          16396  16528  (5588) 1656113 *
   341   21.2  5.4  1.9  chr2              35249651 35249661 (24390968) + Harbinger-N16_DR  DNA/PIF-Harbinger      2838   2886   (520) 1656114 *
   487   10.2  5.9  0.8  chr2              35249662 35249779 (24390850) C hAT-N131_DR       DNA/hAT-Ac           (1779)    285     162 1656115  
   319   31.1  0.0  0.0  chr2              35249723 35249737 (24390892) + hAT-13_DR         DNA/hAT-Tip100         2369   2495   (307) 1656116 *
   617   10.5  0.0  0.0  chr2              35249782 35249867 (24390762) + HATN10_DR         DNA/hAT-Ac                1     86   (369) 1656117  
  7215   10.6  3.0  4.9  chr2              35249868 35251068 (24389561) + hAT-N116_DR       DNA/hAT-Ac                1   1179     (6) 1656118  
   734   12.9  2.7  2.0  chr2              35251071 35251220 (24389409) + HATN10_DR         DNA/hAT-Ac              147    297   (158) 1656119  
   432   21.8  3.2  0.0  chr2              35251111 35251180 (24389449) + DNA2-10_DR        DNA                    2234   2307  (1214) 1656120 *
  3026   17.8  4.1  1.6  chr2              35251181 35251834 (24388795) + DIRS-1-LTR_DR     LTR/Ngaro                 3    622     (0) 1656121  
   967   13.9  0.6  1.7  chr2              35251835 35251977 (24388652) + HATN10_DR         DNA/hAT-Ac              315    455     (0) 1656122  
   323   25.9  2.8  0.0  chr2              35253981 35254088 (24386541) C ANGEL             DNA/Kolobok             (0)    309     199 1656123  
  2289    6.8 21.9  0.0  chr2              35254255 35254698 (24385931) + TDR7              DNA                       1    541     (0) 1656124  
   825   12.3 31.7  0.3  chr2              35254699 35254960 (24385669) + hAT-N201_DR       DNA/hAT-Ac               24    369   (325) 1656125  
  2478   11.2  4.8  2.7  chr2              35254961 35255354 (24385275) C TDR5              DNA/CMC-EnSpm           (0)    531     130 1656126  
   574   13.3  0.0  0.0  chr2              35255359 35255463 (24385166) + (TTCA)n           Simple_repeat             3    107     (0) 1656127 *
  1132   19.1 14.3  7.4  chr2              35255406 35255761 (24384868) C EnSpm-6N1_DR      DNA/CMC-EnSpm        (2807)   6429    6051 1656128 *
  1730   11.1 18.1  0.3  chr2              35255445 35255769 (24384860) C HE1_DR1           SINE/tRNA-V-RTE        (18)    384       2 1656129  
   273   13.7  2.0  0.0  chr2              35255809 35255859 (24384770) C TDR5              DNA/CMC-EnSpm         (329)     53       1 1656126  
  1349   13.3  6.1  3.6  chr2              35255870 35256165 (24384464) + hAT-N201_DR       DNA/hAT-Ac              392    694     (0) 1656130  
  1391   14.2  0.8  0.0  chr2              35256168 35256407 (24384222) + TDR12             DNA                       1    242     (0) 1656131  
   281   24.5  8.3  1.7  chr2              35257455 35257471 (24383158) + EnSpm-N13_DR      DNA/CMC-EnSpm         13488  13602  (8547) 1656132  
   408   18.7  4.4  0.0  chr2              35257472 35257560 (24383069) C ANGEL             DNA/hAT                 (0)    309     217 1656133  
   210   12.5  0.0  0.0  chr2              35257561 35257592 (24383037) + HATN10_DR         DNA/hAT-Ac                1     32   (423) 1656134 *
  1326   14.0  3.5  7.7  chr2              35257578 35257887 (24382742) + HATN10_DR         DNA/hAT-Ac               85    382    (73) 1656135  
   630   17.4  7.8  7.2  chr2              35257860 35258051 (24382578) C ANGEL             DNA/hAT                (93)    216      24 1656133 *
   295   20.6 15.9  0.7  chr2              35257939 35258070 (24382559) C hAT-N134_DR       DNA/hAT?              (177)    888     737 1656136 *
   362   18.2 11.2  2.6  chr2              35257964 35258070 (24382559) C EnSpm-8_DR        DNA/CMC-EnSpm        (1647)   7794    7679 1656137  
   228   20.1  4.1 13.5  chr2              35258071 35258083 (24382546) C IS3EU-4_DR        DNA/IS3EU           (10877)   4151    4042 1656138  
  3139   15.0  6.0  5.2  chr2              35258171 35258824 (24381805) C DNA-1-5_DR        DNA                    (89)    659       1 1656139  
  8407    4.8  4.1  0.4  chr2              35258859 35259925 (24380704) + Looper-N8_DR      DNA/Kolobok-T2            1   1107     (0) 1656140  
  1988    8.4  0.7  0.3  chr2              35260712 35260997 (24379632) C piggyBac-N5C_DR   DNA/PiggyBac?         (323)   1988    1702 1656141  
   487   18.0  6.6  1.1  chr2              35261059 35261189 (24379440) + L2-1B_DR          LINE/L2                 878   1005     (3) 1656142  
  2294   10.4  6.0  2.0  chr2              35262481 35262861 (24377768) + HarbingerN5_DR    DNA/PIF-Harbinger       448    843    (18) 1656143  
  2102   17.2  3.2 22.8  chr2              35263305 35264125 (24376504) + Kolobok-1N2_DR    DNA/Kolobok-T2            1    690     (0) 1656144  
   954    5.5  0.0  9.5  chr2              35265644 35265804 (24374825) + Mariner-N38_DR    DNA/TcMar-Tc1           401    547     (0) 1656145  
   246   11.6  0.0  3.9  chr2              35265763 35265816 (24374813) + Dada-tL_DR        DNA/Dada               2314   2365  (8042) 1656146 *
   295    0.0  5.1  0.0  chr2              35265777 35265815 (24374814) + ENSPM-6_DR        DNA/CMC-EnSpm          2708   2748 (29868) 1656147  
   289   10.7 10.7  0.0  chr2              35265816 35265831 (24374798) C hAT5-N2_DR        DNA/hAT-hAT5         (1417)   1167    1107 1656148  
   252   15.7  2.0  0.0  chr2              35265896 35265964 (24374665) + CryptonV-N4_DR    DNA/Crypton-V          2420   2470 (11023) 1656149  
   289   12.0  1.6 11.1  chr2              35265992 35266292 (24374337) + (TAA)n            Simple_repeat             1    272     (0) 1656150  
   210   17.6  0.0  5.0  chr2              35266748 35266789 (24373840) C CryptonV-N4_DR    DNA/Crypton-V        (8392)   5101    5062 1656151 *
   364   13.5 11.2  0.0  chr2              35266753 35266841 (24373788) C hAT-N21B_DR       DNA/hAT-Ac             (81)   1220    1122 1656152 *
  2026   11.8  3.7  0.3  chr2              35266841 35267162 (24373467) C DNA-TTAA-3_DR     DNA                   (846)    333       1 1656153  
  1689    6.8 11.7  0.3  chr2              35267163 35267426 (24373203) C Mariner-N38_DR    DNA/TcMar-Tc1         (253)    294       1 1656154  
   657   15.5 12.7  1.1  chr2              35268593 35268749 (24371880) C Copia-12B_DR-LTR  LTR/Gypsy?              (0)    467     293 1656155  
  2740   18.2 12.5  4.0  chr2              35268755 35269699 (24370930) + HAT1-N1B_DR       DNA/hAT-Ac                1    965     (0) 1656156  
  1420   14.7  4.0  2.2  chr2              35269700 35269970 (24370659) C Copia-12B_DR-LTR  LTR/Gypsy?            (184)    283       8 1656155  
   342   16.1  4.4  4.4  chr2              35270205 35270340 (24370289) + TDR9              DNA                      67    202     (6) 1656157 *
   589   16.2  8.9  2.4  chr2              35270256 35270413 (24370216) C hAT-N127_DR       DNA/hAT-Charlie      (3152)   7164    6997 1656158 *
  2078   14.5  7.2  0.3  chr2              35270279 35270637 (24369992) C HE1_DR1           SINE/tRNA-V-RTE        (18)    384       1 1656159  
   360   16.9  0.0  2.8  chr2              35271756 35271820 (24368809) + hAT-N138_DR       DNA/hAT-Ac              416    478  (1108) 1656160  
  2266   13.7  9.3 13.0  chr2              35271821 35272511 (24368118) C hAT-N177B_DR      DNA/hAT-Tip100          (0)    964     297 1656161  
   228   27.7  3.5  3.5  chr2              35271829 35271841 (24368788) + TE-X-6_DR         DNA/Crypton-A           215    300  (1254) 1656162 *
   735   14.7  7.9  2.4  chr2              35272548 35272749 (24367880) + hAT-N21B_DR       DNA/hAT-Ac              981   1193   (108) 1656163  
   431   11.1  7.9  0.0  chr2              35272983 35273045 (24367584) C hAT-N52_DR        DNA/hAT-Ac              (3)    818     751 1656164  
  1176   14.7  3.4  2.9  chr2              35273047 35273297 (24367332) C hAT-N142B_DR      DNA/hAT?             (1256)    744     312 1656165  
   228   25.3  5.7  1.1  chr2              35273399 35273486 (24367143) C Harbinger-N27_DR  DNA/PIF-Harbinger?      (7)    213     122 1656166  
   317    8.5  0.0  0.0  chr2              35273913 35274018 (24366611) + (TTCTC)n          Simple_repeat             5    110     (0) 1656167  
  1555   16.9  1.0  2.9  chr2              35274494 35274820 (24365809) C DNA-TTAA-1_DR     DNA                     (0)   1351     704 1656168  
   368    7.8 10.9  0.0  chr2              35274848 35274911 (24365718) + TDR23             DNA                       1     71  (1076) 1656169 *
   494   20.9  2.6  0.0  chr2              35274893 35274911 (24365718) C CryptonV-N3_DR    DNA/Crypton-V       (13470)   7193    7172 1656170  
 14195    3.1  2.2  0.8  chr2              35274912 35276661 (24363968) C hAT-N20_DR        DNA/hAT-Ac              (0)   1773       1 1656171  
  1270   15.8  6.7  0.7  chr2              35276662 35276919 (24363710) + TDR23             DNA                      59    332   (815) 1656172  
  3330   12.3 16.0  3.8  chr2              35276949 35277797 (24362832) + hAT-N107_DR       DNA/hAT-Ac               54    959    (49) 1656173  
   209   17.7  0.0  3.9  chr2              35277762 35277814 (24362815) + Dada-U6_DR        DNA/Dada               1952   2002  (6961) 1656174 *
  4035    9.6 14.4  1.5  chr2              35277811 35278541 (24362088) + TDR23             DNA                     324   1147     (0) 1656175  
   394   20.4  2.0  0.0  chr2              35278578 35278675 (24361954) C DNA-TTAA-1_DR     DNA                  (1229)    122      23 1656176  
   464   24.8  2.8  4.3  chr2              35280017 35280159 (24360470) C hAT-N126B_DR      DNA/hAT-Ac              (0)    600     460 1656177  
  2908   13.3  3.4  6.5  chr2              35281725 35282311 (24358318) C DNA14-5-1_DR      DNA                     (0)    693     124 1656178  
   350   24.0  0.0  0.0  chr2              35282303 35282314 (24358315) C DNA8-10_DR        DNA/hAT-Ac           (1194)   2824    2813 1656179 *
  2766    8.2  0.0  0.8  chr2              35282315 35282685 (24357944) + SINE2-3_DR        SINE/tRNA-V-RTE           1    368     (0) 1656180  
   873   14.7  0.0  2.7  chr2              35282551 35282704 (24357925) + hAT-N127_DR       DNA/hAT-Charlie        7002   7151  (3165) 1656181 *
   898    9.0  1.4  5.9  chr2              35282692 35282833 (24357796) C DNA14-5-1_DR      DNA                   (557)    136       1 1656182  
   490   21.9  0.0  0.0  chr2              35283005 35283100 (24357529) + DNA-AT-1_DR       DNA                       4     99   (293) 1656183  
   485    7.5  0.0  0.0  chr2              35283122 35283167 (24357462) C hATN13C_DR        DNA/hAT-Ac            (528)    407     362 1656184  
  3924   12.4  0.4  1.8  chr2              35283168 35283809 (24356820) C DIRS-1-LTR_DR     LTR/Ngaro               (2)    620       5 1656185  
  1997   13.7  3.6  0.0  chr2              35283808 35284136 (24356493) C HATN13_DR         DNA/hAT-Ac            (776)    343       3 1656186 *
  1404    7.5  1.1  0.0  chr2              35284138 35284323 (24356306) C Harbinger-4N1_DR  DNA/PIF-Harbinger     (833)    188       1 1656187  
   320   25.5  3.9  0.9  chr2              35284433 35284535 (24356094) C TDR23             DNA                   (734)    413     308 1656188  
   216   21.8  5.3 16.6  chr2              35284536 35284619 (24356010) C MuDR-2_DR         DNA/MULE-MuDR       (10328)  13605   13437 1656189  
  1399   12.4  5.3  0.0  chr2              35284814 35285022 (24355607) + DNA2-15_DR        DNA/hAT-Ac              309    528     (2) 1656190  
  6330    8.5  9.6  0.0  chr2              35287390 35288306 (24352323) C TC1DR3            DNA/TcMar-Tc1          (44)   1181     177 1656191  
   528   21.1  9.0  0.0  chr2              35288287 35288419 (24352210) + Helitron-4_DR     RC/Helitron           16311  16455 (15413) 1656192 *
  2504    8.8  3.4  0.6  chr2              35288301 35288654 (24351975) C SINE2-3_DR        SINE/tRNA-V-RTE         (4)    364       1 1656193  
  1389    5.4  3.3  0.0  chr2              35288655 35288837 (24351792) C TC1DR3            DNA/TcMar-Tc1        (1036)    189       1 1656194  
   227   11.9 19.1  0.0  chr2              35288808 35288849 (24351780) + Merlin-2_DR       DNA/Merlin             4872   4921  (9000) 1656195 *
   227   19.6  0.0  3.9  chr2              35288814 35288866 (24351763) C hAT-24_DR         DNA/hAT-Ac           (2087)   1701    1651 1656196  
   354   31.1  9.6  4.5  chr2              35288994 35289496 (24351133) C REX1-1_DR         LINE/Rex-Babar       (1348)   2113    1585 1656197  
  1383   15.1  5.3  6.2  chr2              35289568 35289907 (24350722) + DNA-X-13_DR       DNA                       1    337   (465) 1656198  
   291    7.0  2.3  0.0  chr2              35289909 35289951 (24350678) + hAT-N178B_DR      DNA/hAT-Ac                1     44  (1839) 1656199 *
   377   16.5  9.0 13.9  chr2              35289945 35290155 (24350474) C hAT-N178_DR       DNA/hAT-Ac           (1473)    234      33 1656200  
   275   10.3 13.8  0.0  chr2              35290109 35290166 (24350463) + hAT-N178_DR       DNA/hAT-Ac               50    115  (1592) 1656201 *
  1584    5.8  2.6  3.5  chr2              35290173 35290403 (24350226) + hAT-N178_DR       DNA/hAT-Ac              405    633  (1074) 1656202  
   458   18.6  5.5  3.4  chr2              35290534 35290678 (24349951) + piggyBac-N18_DR   DNA/PiggyBac             58    205   (449) 1656203 *
   940   13.9  3.7  0.0  chr2              35290659 35290845 (24349784) + piggyBac-N18_DR   DNA/PiggyBac            461    654     (0) 1656204  
  2404   11.5  2.6  5.5  chr2              35290956 35291423 (24349206) C HATN10_DR         DNA/hAT-Ac              (0)    455       1 1656205  
   337   30.2  0.8  0.0  chr2              35291839 35291964 (24348665) + hAT-N85_DR        DNA/hAT-Charlie          41    167    (27) 1656206  
  2040   16.3  4.5  4.5  chr2              35293205 35293732 (24346897) + hAT-N131_DR       DNA/hAT-Ac              938   1465   (599) 1656207  
  1596   18.0 10.2 20.3  chr2              35293733 35294270 (24346359) + DNA-5-4_DR        DNA                       1    977    (95) 1656208  
   873    8.2 19.0  4.9  chr2              35296050 35296228 (24344401) + DNA11TA1B_DR      DNA/CMC-EnSpm             1    203     (0) 1656209  
   997   16.2 18.5  0.9  chr2              35298073 35298353 (24342276) + DNA-5-8C_DR       DNA/hAT-hAT5              1    330   (361) 1656210  
   421   11.2  5.5  1.8  chr2              35298365 35298473 (24342156) + TDR9              DNA                      96    208     (0) 1656211 *
  2464   13.4  1.9  2.4  chr2              35298382 35298404 (24342225) C DNA6-6_DR         DNA                  (6698)   4583    4425 1656212  
  2687   10.1  0.0  0.5  chr2              35298405 35298773 (24341856) C SINE2-3_DR        SINE/tRNA-V-RTE         (1)    367       1 1656213  
  2464   13.4  1.9  2.4  chr2              35298774 35298808 (24341821) C DNA6-6_DR         DNA                  (6698)   4424    4159 1656212  
   206   20.0  2.2  0.0  chr2              35298836 35298880 (24341749) C TDR7              DNA                   (146)    395     350 1656214  
   248   22.2 12.5  2.8  chr2              35298884 35299147 (24341482) + EnSpm-N13_DR      DNA/CMC-EnSpm          5684   5972 (16177) 1656215 *
   785   16.3  5.3  1.4  chr2              35298916 35299184 (24341445) C TDR7              DNA                     (8)    529       3 1656214  
   778   18.8  5.9  0.0  chr2              35299378 35299547 (24341082) + CryptonV-N2_DR    DNA/Crypton-V         15569  15748   (890) 1656216 *
  1114    7.1  0.0  0.0  chr2              35299407 35299547 (24341082) + hAT-N167B_DR      DNA/hAT-Charlie        1238   1378   (195) 1656217  
   253   18.4  7.9  0.0  chr2              35299512 35299587 (24341042) C hAT-N102_DR       DNA/hAT-Tip100         (45)    783     702 1656218 *
   946   10.5  0.6  4.9  chr2              35299548 35299573 (24341056) + DNA9-6_DR         DNA                    4456   4615  (3269) 1656219  
   266    3.2  0.0  0.0  chr2              35300810 35300840 (24339789) + DNA-N46_DR        DNA                     430    460    (77) 1656220  
  2437    9.7  2.8  4.7  chr2              35301237 35301624 (24339005) C hAT-N21_DR        DNA/hAT-Charlie      (1346)    500     120 1656221  
  1763   15.7  7.5  0.2  chr2              35301673 35302056 (24338573) C DNA-8-8_DR        DNA/hAT-Charlie       (535)    590     179 1656222  
   597   14.2  0.0 12.2  chr2              35303250 35303369 (24337260) + TDR25             DNA/hAT-Charlie           1    107   (504) 1656223  
  6265    1.5  0.5 35.8  chr2              35303375 35304699 (24335930) + hAT-N163_DR       DNA/hAT-Charlie           1    981     (0) 1656224  
   237    7.3  2.3  4.8  chr2              35304664 35304706 (24335923) C TDR19             DNA/hAT-Charlie       (168)    237     196 1656225 *
   815   16.6  7.0 11.0  chr2              35304709 35305020 (24335609) + TDR25             DNA/hAT-Charlie         137    437   (174) 1656226  
  3558   15.4 11.4  4.3  chr2              35305049 35306066 (24334563) C Kolobok-4N1_DR    DNA/Kolobok-T2         (35)   1634       1 1656227  
   867   16.6  0.0  0.6  chr2              35306068 35306225 (24334404) + TDR25             DNA/hAT-Charlie         455    611     (0) 1656228  
   211   17.1  0.0  4.9  chr2              35306192 35306234 (24334395) C CryptonV-N5_DR    DNA/Crypton-V       (21493)   3044    3004 1656229 *
   435   14.4  0.2  0.4  chr2              35306330 35306433 (24334196) C L2-56_DR          LINE/L2                 (1)   1251    1167 1656230  
   204   22.8 11.8  1.0  chr2              35307390 35307482 (24333147) C Dada-tL_DR        DNA/Dada             (7385)   3022    2920 1656231  
  2582   15.4  2.1  1.5  chr2              35307544 35308017 (24332612) + HarbingerN7_DR    DNA/PIF-Harbinger         2    478     (0) 1656232  
   239   22.0  1.7  0.0  chr2              35307967 35308025 (24332604) + DNA2-13_DR        DNA                    1858   1917  (3981) 1656233 *
  3939   13.8  6.7  3.4  chr2              35308453 35309196 (24331433) + TDR13             DNA                       3    770     (2) 1656234  
   463   14.2  2.2  0.7  chr2              35309932 35310066 (24330563) + Helitron-2_DR     RC/Helitron           11734  11870 (15542) 1656235 *
   500    4.3  0.0  0.0  chr2              35309963 35310078 (24330551) + Harbinger-N17_DR  DNA/PIF-Harbinger       306    421  (1224) 1656236  
   496    9.8  2.9  2.9  chr2              35309968 35310104 (24330525) C ERV1-7_DR-I       LTR/ERV1             (4908)   1795    1659 1656237 *
   509   19.0 10.7  0.8  chr2              35310898 35311019 (24329610) + L2-5_DRe          LINE/L2                2012   2145    (82) 1656238  
   215   21.2  4.5  0.0  chr2              35311020 35311085 (24329544) C hAT-N202_DR       DNA/hAT-Tip100       (1102)    783     715 1656239 *
   787   16.2  2.4  1.8  chr2              35311066 35311087 (24329542) + CryptonV-N1_DR    DNA/Crypton-V          7957   8065  (1986) 1656240  
  1047    8.0  0.7  0.0  chr2              35311088 35311225 (24329404) C hAT-N167B_DR      DNA/hAT-Charlie       (189)   1384    1246 1656241  
  1030   12.4  3.0  0.0  chr2              35311094 35311262 (24329367) + hAT-N137_DR       DNA/hAT-Ac             2571   2744   (827) 1656242 *
  1059   12.8  5.5  0.0  chr2              35311225 35311459 (24329170) C Mariner-N31_DR    DNA/TcMar-Tc1         (292)    248       1 1656243  
   742   21.5  1.9  4.9  chr2              35311263 35311303 (24329326) + ERV1-N1-I_DR      LTR/ERV1               1663   1866  (3651) 1656244 *
   287   30.0  0.0  1.0  chr2              35311376 35311476 (24329153) + EnSpm-N47_DR      DNA/CMC-EnSpm?         2446   2545   (472) 1656245  
   223   16.4  4.5  0.0  chr2              35311740 35311754 (24328875) + EnSpm-N31_DR      DNA/CMC-EnSpm?          611    680   (409) 1656246  
   230    7.7  1.9  0.0  chr2              35311755 35311806 (24328823) C Zisupton-7_DR     DNA/Zisupton        (12235)   4847    4795 1656247 *
   245    5.8  0.0 15.1  chr2              35311768 35311828 (24328801) C EnSpm1_DR         DNA/CMC-EnSpm         (623)   8865    8813 1656248  
   305    4.8 16.1  0.0  chr2              35313145 35313206 (24327423) + hAT-N25_DR        DNA/hAT-Ac              364    435   (394) 1656249  
   360    6.2 12.5  0.0  chr2              35313260 35313323 (24327306) + hAT-N25_DR        DNA/hAT-Ac              364    435   (394) 1656250  
   251    0.0  0.0  0.0  chr2              35313326 35313424 (24327205) + (TTTTG)n          Simple_repeat             3    101     (0) 1656251  
   474   23.7  0.8  2.6  chr2              35313477 35313593 (24327036) C HarbingerN4_DR    DNA/PIF-Harbinger     (190)    670     556 1656252  
   273   19.6  0.0  0.0  chr2              35313680 35313730 (24326899) C HarbingerN4_DR    DNA/PIF-Harbinger     (464)    396     346 1656252  
  1358   21.9 10.1  0.3  chr2              35313764 35314120 (24326509) + DNA-AT-1_DR       DNA                       1    392     (0) 1656253  
   200   29.9  0.0  8.6  chr2              35314143 35314230 (24326399) C DNA2-14_DR        DNA                  (2283)   5339    5259 1656254  
  1543   13.5 15.2  3.0  chr2              35314262 35314643 (24325986) + HATN1_DR          DNA/hAT                   1    427     (0) 1656255  
  1298   14.2  0.9  1.8  chr2              35314644 35314872 (24325757) C HarbingerN4_DR    DNA/PIF-Harbinger     (633)    227       1 1656252  
   549   24.6  4.3  6.6  chr2              35315007 35315048 (24325581) + DNA-2-32_DR       DNA/CMC-EnSpm?         2427   2464  (6318) 1656256  
  2753    9.2  0.3  0.5  chr2              35315049 35315418 (24325211) + SINE2-4_DR        SINE/tRNA-V-RTE           1    369     (2) 1656257  
   951   19.3  3.1  6.5  chr2              35315212 35315466 (24325163) C DNA7-N2_DR        DNA/hAT-hAT6          (380)   1634    1388 1656258 *
   200   13.3  8.5  4.1  chr2              35317376 35317394 (24323235) C Merlin-2_DR       DNA/Merlin           (8999)   4922    4902 1656259  
  8145    8.9  5.0  0.3  chr2              35317395 35318564 (24322065) + TC1DR3            DNA/TcMar-Tc1             1   1225     (0) 1656260  
   500   15.4  1.5  7.1  chr2              35318565 35318668 (24321961) C Kolobok-2_DR      DNA/Kolobok-T2       (3393)   3307    3211 1656261 *
  1213    9.5  0.0  0.0  chr2              35318602 35318780 (24321849) + (TCTG)n           Simple_repeat             1    179     (0) 1656262  
   382   23.5 21.1  0.0  chr2              35319026 35319191 (24321438) C Harbinger-N27_DR  DNA/PIF-Harbinger?     (19)    201       1 1656263  
   247   14.3  6.6  7.8  chr2              35320250 35320267 (24320362) + Helitron-1_DR     RC/Helitron            5164   5180 (21120) 1656264  
  3586    9.2 11.5  0.1  chr2              35320268 35320901 (24319728) C hAT-N57_DR        DNA/hAT-Ac              (0)   1286     581 1656265  
   340   14.3  4.2  2.7  chr2              35321130 35321201 (24319428) + DNA-2-29_DR       DNA                       1     73    (59) 1656266  
   201   12.5 12.5  0.0  chr2              35322881 35322920 (24317709) + DNA7-N1_DR        DNA/Zisupton           2043   2087  (8330) 1656267  
   294   26.8  0.0  0.0  chr2              35323505 35323560 (24317069) + Harbinger-4N1C_DR DNA/PIF-Harbinger      1151   1206     (0) 1656268  
   455    4.4  1.2 14.1  chr2              35323694 35323773 (24316856) + TDR7              DNA                       3     73   (468) 1656269 *
  1321    4.1  6.7  0.5  chr2              35323772 35323965 (24316664) + TDR7              DNA                     336    541     (0) 1656270  
  1013   16.1 22.2  2.6  chr2              35323974 35324329 (24316300) C TDR23             DNA                   (485)    662     239 1656271  
   973    4.1  1.6  0.0  chr2              35325506 35325628 (24315001) C Mariner-N23_DRe   DNA/TcMar-ISRm11        (0)   1031     907 1656272  
   472    4.9  0.0  0.0  chr2              35325636 35325696 (24314933) C Mariner-N23_DRe   DNA/TcMar-ISRm11      (970)     61       1 1656273  
   201   16.7  4.2  0.0  chr2              35325664 35325711 (24314918) C SAT-26_DR         Satellite             (348)   3535    3486 1656274 *
  6580    5.5 16.4  0.5  chr2              35325833 35326789 (24313840) C DNA5-6B_DR        DNA/hAT                (45)   1108       1 1656275  
  2153   11.9 11.0  0.0  chr2              35326946 35327299 (24313330) + SINE3-1           SINE/5S-Deu-L2            2    394   (196) 1656276  
  4757   12.9  1.3  2.0  chr2              35327301 35328092 (24312537) C DNA2-2_DR         DNA                     (0)    786       1 1656277  
   208   16.1  0.0  0.0  chr2              35328094 35328124 (24312505) + SINE3-1           SINE/5S-Deu-L2          392    422   (168) 1656276  
  2025   15.4  7.5  1.8  chr2              35328153 35328620 (24312009) + L1-95_DR          LINE/L1                5067   5560    (23) 1656278  
  5441    9.8  8.8  0.5  chr2              35330498 35331363 (24309266) + TDR2              DNA/TcMar-Tc1             1    937     (0) 1656279  
  5258   15.4  5.9  7.5  chr2              35332647 35333807 (24306822) + Harbinger3N_DR    DNA/PIF-Harbinger         1   1144     (0) 1656280  
   262   24.6  0.0  0.0  chr2              35333868 35333932 (24306697) C EnSpm-17_DR       DNA/CMC-EnSpm        (6508)   2768    2704 1656281  
  4118   12.6  7.0  0.1  chr2              35334888 35335571 (24305058) C hAT-N190B_DR      DNA/hAT                 (0)    738       8 1656282  
   205    4.3  0.0  0.0  chr2              35335575 35335597 (24305032) C hAT-N190B_DR      DNA/hAT               (714)     24       2 1656283  
  5065    9.9  3.0  1.9  chr2              35339239 35339977 (24300652) C EXPANDER1_DR      LINE/RTE-BovB           (5)   3360    2614 1656284  
   690   21.6 21.6  4.4  chr2              35340005 35340434 (24300195) C hAT-N44B_DR       DNA/hAT-Tip100        (525)   1076     576 1656285  
   612   25.6  6.7 13.2  chr2              35340201 35340601 (24300028) + hAT-N117_DR       DNA/hAT-Tip100          973   1350  (1307) 1656286 *
  4981   12.0  2.9  1.2  chr2              35340602 35341366 (24299263) + TDR13B2           DNA                       1    778     (1) 1656287  
  1288    6.3 15.5  0.4  chr2              35341432 35341637 (24298992) C TDR20             DNA/Merlin              (0)    239       3 1656288  
   202   16.7  0.0  6.7  chr2              35342495 35342558 (24298071) C Zisupton-7_DR     DNA/Zisupton        (16092)    990     931 1656289 *
   221   25.9  1.8  9.7  chr2              35342514 35342624 (24298005) C Harbinger1_DR     DNA/PIF-Harbinger    (1663)   2798    2696 1656290  
  2297    8.9 19.1  5.4  chr2              35342693 35343153 (24297476) + hAT-N58_DR        DNA/hAT-Ac                1    521   (287) 1656291  
   383   20.6  7.8  5.3  chr2              35343139 35343153 (24297476) + DNA2-16_DR        DNA                    8030   8047 (10004) 1656292 *
  2178    7.4 12.9  0.0  chr2              35343154 35343479 (24297150) + SINE2-3_DR        SINE/tRNA-V-RTE           1    368     (0) 1656293  
  1525   10.7 12.2  1.7  chr2              35343480 35343833 (24296796) + hAT-N58C_DR       DNA/hAT-Ac              230    808     (0) 1656294  
   624   12.4  0.0  1.0  chr2              35344271 35344368 (24296261) + TDR2              DNA/TcMar-Tc1           521    617   (320) 1656295  
 11528    1.6  1.5  1.4  chr2              35346677 35348057 (24292572) + hAT-N36B_DR       DNA/hAT                   1   1383     (0) 1656296  
   442   18.7  1.7  4.7  chr2              35348058 35348144 (24292485) C Zisupton-6_DR     DNA/Zisupton        (13271)   8845    8764 1656297  
   332   20.9  1.6  8.2  chr2              35347985 35348166 (24292463) C hAT-N21_DR        DNA/hAT-Charlie        (41)   1805    1635 1656298 *
   636    3.3  1.1  0.0  chr2              35348055 35348144 (24292485) + Mariner-N5C_DR    DNA/TcMar              1401   1491  (6430) 1656299  
   630    2.9  0.0 11.4  chr2              35348058 35348174 (24292455) C hAT-N145_DR       DNA/hAT-Ac            (185)   1406    1302 1656300 *
   354   17.8  3.7  6.3  chr2              35348144 35348172 (24292457) C EnSpm-N48_DR      DNA/CMC-EnSpm        (1794)   1784    1627 1656301 *
  2021   14.2 11.0  3.4  chr2              35348175 35348730 (24291899) + hAT-N50_DR        DNA/hAT-Ac              106    699     (2) 1656302  
   211   20.9  4.4  5.6  chr2              35348731 35348787 (24291842) + Ginger1-2_DR      DNA/Ginger-1           1153   1208  (5414) 1656303 *
   584    4.5  0.0  2.7  chr2              35348727 35348840 (24291789) + hAT-2n1_DR        DNA/hAT-Charlie        1020   1130    (80) 1656304  
   292   20.1  0.0  5.8  chr2              35348729 35348855 (24291774) C IS3EU-4_DR        DNA/IS3EU             (859)  14170   14051 1656305 *
   466    8.9  0.0  0.9  chr2              35348748 35348860 (24291769) C Gypsy-31-LTR_DR   LTR/Gypsy             (784)    170      59 1656306  
   251   13.6  0.0 13.3  chr2              35349848 35349915 (24290714) C ANGEL             DNA/Kolobok           (118)    191     132 1656307  
  6326    8.3  4.5  0.2  chr2              35349925 35350804 (24289825) C TC1DR3            DNA/TcMar-Tc1         (307)    918       1 1656308  
   222   13.9  0.0  0.0  chr2              35350775 35350810 (24289819) C DNA8-26_DR        DNA                  (2995)   1535    1500 1656309 *
  1551   11.3  2.5  3.7  chr2              35350873 35350916 (24289713) + hAT-N137_DR       DNA/hAT-Ac             2299   2568  (1000) 1656310  
  1660    6.2  0.0  0.9  chr2              35350917 35351145 (24289484) + SINE2-3_DR        SINE/tRNA-V-RTE           3    229   (139) 1656311  
  1172   22.0 20.1  4.0  chr2              35350966 35351124 (24289505) + Helitron-2_DR     RC/Helitron           23049  23461  (3951) 1656312 *
  1178   20.6  2.9  9.3  chr2              35351125 35351148 (24289481) + hAT-N48C_DR       DNA/hAT-Ac             1402   1490   (809) 1656313  
  2475    1.8  0.0  0.0  chr2              35351149 35351432 (24289197) C CryptonV-N7_DR    DNA/Crypton-V           (0)    284       1 1656314  
  1178   20.6  2.9  9.3  chr2              35351433 35351499 (24289130) + hAT-N48C_DR       DNA/hAT-Ac             1491   1754   (545) 1656313  
  1172   22.0 20.1  4.0  chr2              35351500 35351636 (24288993) + Helitron-2_DR     RC/Helitron           23462  23823  (3589) 1656312  
   200   22.7  5.1  1.0  chr2              35352739 35352836 (24287793) C DNA-6-N2_DR       DNA                  (4168)    888     787 1656315 *
   355   16.9  0.0  3.4  chr2              35352753 35352790 (24287839) + (CTA)n            Simple_repeat             1    144     (0) 1656316  
   303   16.9  0.9  4.6  chr2              35352791 35352902 (24287727) C CryptonV-N4_DR    DNA/Crypton-V        (9420)   4073    3966 1656317  
   251   29.9  0.0  5.3  chr2              35353169 35353267 (24287362) + Harbinger-N19_DR  DNA/PIF-Harbinger         6     99   (524) 1656318  
   542    9.1  0.0  0.8  chr2              35353633 35353754 (24286875) + EnSpm-N36B_DR     DNA/CMC-EnSpm          3055   3175   (241) 1656319  
   437    5.8  0.0  1.0  chr2              35353665 35353769 (24286860) + ERV1-7_DR-I       LTR/ERV1               1710   1813  (4890) 1656320 *
   477    7.7  0.0  2.9  chr2              35353678 35353784 (24286845) + Helitron-1_DR     RC/Helitron            2589   2692 (23608) 1656321 *
  4005    9.6  4.8  0.6  chr2              35353783 35354382 (24286247) + TDR2              DNA/TcMar-Tc1           104    728   (209) 1656322  
   250   18.4  1.6  4.9  chr2              35354533 35354595 (24286034) + DNA6-1B_DR        DNA/hAT-hAT5            105    165   (671) 1656323 *
   332   22.9  0.0  2.4  chr2              35354553 35354637 (24285992) C L2-2_DRe          LINE/L2                (10)   4228    4146 1656324  
   793   13.3 23.2  3.3  chr2              35356248 35356549 (24284080) + DNA-2-30B_DR      DNA                       2    361    (52) 1656325  
   331   16.9  3.7  3.8  chr2              35356778 35356804 (24283825) C HATN12_DR         DNA/hAT-Ac           (1170)    537     421 1656326  
   511   18.2  0.7  5.0  chr2              35356805 35356949 (24283680) C DNA-2-30B_DR      DNA                     (2)    411     273 1656327  
   207   30.9  3.7  0.0  chr2              35357144 35357224 (24283405) C L2-51_DR          LINE/L2               (236)   2033    1950 1656328  
   224   29.2  0.0  0.0  chr2              35357361 35357425 (24283204) C L2-50_DR          LINE/L2               (475)    951     887 1656329  
   201   22.8  0.0  9.4  chr2              35358472 35358495 (24282134) C BEL27-I_DR        LTR/Pao               (730)   5392    5374 1656330  
  2666   12.3  8.1  0.6  chr2              35358496 35358956 (24281673) C HATN13_DR         DNA/hAT-Ac              (0)   1119     624 1656331  
  6580   12.0  6.0  1.5  chr2              35358957 35360069 (24280560) + Harbinger-4N1B_DR DNA/PIF-Harbinger         1   1163     (0) 1656332  
   502   23.3  0.7  4.2  chr2              35360070 35360096 (24280533) + ENSPM-6_DR        DNA/CMC-EnSpm          7396   7417 (25199) 1656333 *
  2729   11.4 21.0  1.0  chr2              35360069 35360591 (24280038) C HATN13_DR         DNA/hAT-Ac            (492)    627       1 1656334  
   279   28.8  3.6  5.1  chr2              35362209 35362347 (24278282) + Kolobok-N14_DR    DNA/Kolobok-T2?         281    417     (2) 1656335  
   844   23.4  3.4  3.9  chr2              35362350 35362665 (24277964) C Kolobok-N10B_DR   DNA/Kolobok             (0)    309       1 1656336  
   537   22.7  0.0  0.0  chr2              35362551 35362669 (24277960) + Kolobok-N10B_DR   DNA/Kolobok             153    271     (0) 1656337 *
   213   22.4  0.0  3.5  chr2              35362625 35362684 (24277945) C hAT-N183_DR       DNA/hAT-Ac           (1620)    375     318 1656338 *
   805   18.3  1.8  8.2  chr2              35362908 35362942 (24277687) C hAT-N127_DR       DNA/hAT-Charlie       (554)   9762    9557 1656339  
  1272    7.7  0.0  1.7  chr2              35362943 35363126 (24277503) C CryptonV-N3_DR    DNA/Crypton-V        (1810)  18853   18673 1656340  
   219    6.7  0.0  0.0  chr2              35363273 35363302 (24277327) C EnSpm-N59_DR      DNA/CMC-EnSpm?       (1671)   1998    1969 1656341  
  2249    9.6  0.8  3.6  chr2              35363341 35363709 (24276920) + DNA-5-8E_DR       DNA/hAT-hAT5              1    359   (123) 1656342  
   339   23.6  6.2  4.0  chr2              35363677 35363773 (24276856) C DNA7-N2_DR        DNA/hAT-hAT6          (277)   1737    1639 1656343 *
  2682    9.9  1.0  1.0  chr2              35363708 35364103 (24276526) + hAT-N137_DR       DNA/hAT-Ac             2333   2728   (843) 1656344  
   278   19.0  0.0 13.2  chr2              35364026 35364128 (24276501) + DNA8-28_DR        DNA/hAT                3562   3652  (3490) 1656345 *
   323   17.2  1.4  4.2  chr2              35364083 35364155 (24276474) + DNA-5-8E_DR       DNA/hAT-hAT5            349    419    (63) 1656346  
   606   28.4 10.8  0.0  chr2              35364282 35364485 (24276144) + HarbingerN6_DR    DNA/PIF-Harbinger        79    304    (89) 1656347  
   541   18.4  0.0  1.8  chr2              35365417 35365600 (24275029) + (CTA)n            Simple_repeat             1    179     (0) 1656348  
   396   14.8  0.0  1.5  chr2              35365485 35365501 (24275128) + DNA-1-7_DR        DNA/PIF-Harbinger       667    736   (702) 1656349 *
   645    5.8  0.9  3.9  chr2              35365502 35365608 (24275021) + DNA-6-N2_DR       DNA                    4201   4304   (752) 1656350 *
   706   20.6  7.4  1.4  chr2              35365532 35365733 (24274896) C EnSpm-N37_DR      DNA/CMC-EnSpm        (6101)    546     333 1656351 *
   867   15.9  7.6  3.9  chr2              35365559 35365781 (24274848) + MuDR-2_DR         DNA/MULE-MuDR         18820  19050  (4883) 1656352 *
  1850   13.7  6.7  0.0  chr2              35365597 35365924 (24274705) C HE1_DR1           SINE/tRNA-V-RTE        (13)    389      40 1656353  
   396   14.8  0.0  1.5  chr2              35365609 35365621 (24275008) + DNA-1-7_DR        DNA/PIF-Harbinger       737    801   (637) 1656349 *
   277   26.2  5.3  3.8  chr2              35365811 35365941 (24274688) C DNAX-23_DR        DNA                  (2382)   9419    9287 1656354  
   211   14.1  0.0 21.1  chr2              35366016 35366078 (24274551) + ASAT_CY           Satellite               104    155   (107) 1656355  
   862    7.8  0.0  0.0  chr2              35366351 35366466 (24274163) C TC1DR3            DNA/TcMar-Tc1         (649)    576     461 1656356  
   696   20.1  0.7  2.1  chr2              35366494 35366640 (24273989) + DNAX-27_DR        DNA                     905   1049     (0) 1656357  
   220   17.9  0.0  0.0  chr2              35366836 35366891 (24273738) C Mariner-N5C_DR    DNA/TcMar            (5592)   2329    2274 1656358 *
   226    5.0  2.5  0.0  chr2              35366864 35366903 (24273726) C CryptonV-1_DR     DNA/Crypton-V       (11019)   6854    6814 1656359  
   212   15.4  4.5  1.5  chr2              35366904 35366929 (24273700) + EnSpm-N2_DR       DNA/CMC-EnSpm          3139   3206   (809) 1656360  
   314   13.6  0.0  3.4  chr2              35367810 35367870 (24272759) C EnSpm-N21_DR      DNA/CMC-EnSpm           (0)    479     421 1656361  
  3506    6.7  9.9  1.1  chr2              35367872 35368388 (24272241) + SINE3-1a          SINE/5S-Deu-L2            9    570     (0) 1656362  
   906   11.8  3.9  0.0  chr2              35368385 35368537 (24272092) C EnSpm-N21_DR      DNA/CMC-EnSpm          (53)    426     268 1656361 *
   219    3.1  3.1  0.0  chr2              35368658 35368689 (24271940) C hAT-N122_DR       DNA/hAT-Ac              (0)    577     545 1656363  
  3456    8.8  1.2  1.4  chr2              35368690 35369194 (24271435) C hAT-N49_DR        DNA/hAT-Ac            (579)    532      29 1656364  
   692   18.4  0.0  4.4  chr2              35369198 35369385 (24271244) C EnSpm-N21_DR      DNA/CMC-EnSpm         (299)    180       1 1656361  
  2626    9.7  1.0 13.8  chr2              35369622 35370243 (24270386) + DNA8-4A_DR        DNA/hAT-Charlie           1    919     (0) 1656365  
  3123    8.5  2.7  2.9  chr2              35371448 35371896 (24268733) + TC1DR3B           DNA/TcMar-Tc1             1    448   (441) 1656366  
   424   22.3  7.3  7.3  chr2              35371927 35372187 (24268442) + HATN1_DR          DNA/hAT                 109    369    (58) 1656367  
  1162   21.0 18.0  1.8  chr2              35372258 35372746 (24267883) C DIRS-15_DR        LTR/Ngaro               (0)   7069    6274 1656368  
   423   19.8  8.6  8.1  chr2              35373550 35373758 (24266871) C EnSpm-N26B_DR     DNA/CMC-EnSpm           (6)    215       6 1656369 *
   951   16.1  4.2  3.7  chr2              35373602 35373814 (24266815) + EnSpm-N26B_DR     DNA/CMC-EnSpm             8    221     (0) 1656370  
   476   23.6  2.9  4.7  chr2              35374038 35374210 (24266419) + Kolobok-N10C_DR   DNA/Kolobok              40    209   (135) 1656371  
   679   14.5  9.4  0.0  chr2              35374465 35374581 (24266048) C HATN2_DR          DNA/hAT                 (1)   1218    1091 1656372  
   470   14.9  3.9  8.2  chr2              35375104 35375205 (24265424) C HATN2_DR          DNA/hAT               (646)    573     476 1656373  
  1038   13.8  7.3  2.9  chr2              35375230 35375461 (24265168) C HATN2_DR          DNA/hAT               (950)    269      28 1656373  
  1412   20.4  5.7  0.6  chr2              35375618 35375952 (24264677) C L2-33_DRe         LINE/L2               (223)   1225     874 1656374  
  1013   11.9 15.4  3.6  chr2              35377314 35377514 (24263115) + SINE2-4_DR        SINE/tRNA-V-RTE         148    371     (0) 1656375  
   565   18.7 19.3  2.7  chr2              35377378 35377569 (24263060) + ZFERV-2N2-I_DR    LTR/ERV1               5744   5966  (1481) 1656376 *
   885   13.6  9.7  0.0  chr2              35377570 35377723 (24262906) C ENSPM-2N_DR       DNA/CMC-EnSpm           (0)   1538    1370 1656377  
   397   19.1 13.9  6.2  chr2              35377723 35377873 (24262756) + Mariner-N21_DR    DNA/TcMar               282    443   (577) 1656378 *
   437   22.4  7.6  7.2  chr2              35377739 35377801 (24262828) C hAT-N23_DR        DNA/hAT-Ac            (647)   1091     933 1656379  
   446   21.4  4.2  2.7  chr2              35377802 35377945 (24262684) + ENSPM-6_DR        DNA/CMC-EnSpm         28033  28178  (4438) 1656380  
   348   21.1  7.8  6.2  chr2              35377821 35378012 (24262617) C DNAX-23_DR        DNA                  (4505)   7296    7102 1656381 *
   437   22.4  7.6  7.2  chr2              35377946 35377974 (24262655) C hAT-N23_DR        DNA/hAT-Ac            (647)    932     855 1656379  
 10654    2.1  7.0  0.2  chr2              35377981 35379290 (24261339) C DNA-2-4_DR        DNA                     (0)   1399       1 1656382  
   236   24.1  5.6 11.8  chr2              35379291 35379382 (24261247) + hAT-N79_DR        DNA/hAT-Ac             1199   1284   (805) 1656383 *
  2118   14.7 22.9  0.5  chr2              35379287 35379745 (24260884) C ENSPM-2N_DR       DNA/CMC-EnSpm         (977)    561       1 1656384  
   490    0.0  0.0  0.0  chr2              35379906 35379961 (24260668) C L2-2_DRe          LINE/L2                 (3)   4235    4180 1656385  
  1820    6.5  2.6  1.5  chr2              35381245 35381510 (24259119) C hAT-N35C_DR       DNA/hAT-Ac              (6)   1585    1317 1656386  
  1061    8.7  5.2  7.3  chr2              35381507 35381716 (24258913) + Mariner-N38_DR    DNA/TcMar-Tc1           328    533    (14) 1656387 *
   925   21.0  4.2  2.2  chr2              35382966 35383228 (24257401) C hAT-N120_DR       DNA/hAT-Charlie        (90)    861     594 1656388  
  2023   10.8  1.9  0.9  chr2              35383258 35383575 (24257054) C TDR2              DNA/TcMar-Tc1           (0)    937     617 1656389  
  1969    4.3  2.3  0.4  chr2              35383576 35383834 (24256795) + hAT-N34_DR        DNA/hAT-Ac                1    264   (685) 1656390  
   419   18.9  6.6  0.0  chr2              35383899 35384004 (24256625) + ASAT_CY           Satellite                90    202    (60) 1656391  
   222   25.0  7.8  0.0  chr2              35384540 35384603 (24256026) C DNA7-N1_DR        DNA/Zisupton         (2102)   8315    8247 1656392 *
   246   24.0 26.1 23.9  chr2              35384554 35384595 (24256034) C ANGEL             DNA/hAT                (21)    288     197 1656393  
   205   10.6  0.0  0.0  chr2              35384596 35384661 (24255968) + L1-119_DR         LINE/L1                1140   1205  (4072) 1656394 *
   255   19.4  1.4  0.5  chr2              35384645 35384714 (24255915) + EnSpm-N10_DR      DNA/CMC-EnSpm          1703   1762  (7546) 1656395  
   244   21.0  7.8  1.9  chr2              35384712 35384813 (24255816) + EnSpm-N39C_DR     DNA/CMC-EnSpm?         1857   1964  (1629) 1656396 *
   246   24.0 26.1 23.9  chr2              35384715 35384783 (24255846) C ANGEL             DNA/hAT                (21)    196      40 1656393  
   404   25.6  0.0  1.2  chr2              35385296 35385378 (24255251) + DNA-X-7_DR        DNA                     440    521   (125) 1656397  
   584   24.9  6.4  3.4  chr2              35385764 35386046 (24254583) C LTR2B_DR          LTR                   (162)   1466    1176 1656398  
  1592    9.2  5.9  0.4  chr2              35386060 35386298 (24254331) + DNA-3-2_DR        DNA/PIF-Harbinger       722    973     (0) 1656399  
   884   15.7  4.6  2.1  chr2              35386495 35386533 (24254096) + EnSpm-N13_DR      DNA/CMC-EnSpm          1931   2075 (20074) 1656400  
  1032    9.3  0.0  2.7  chr2              35386534 35386687 (24253942) + SINE2-4_DR        SINE/tRNA-V-RTE         215    364     (7) 1656401  
   733   12.9  0.0  0.9  chr2              35386685 35386801 (24253828) + hAT-N142B_DR      DNA/hAT?               1267   1382   (618) 1656402 *
  1502   12.0  1.5  5.1  chr2              35386801 35387063 (24253566) + hAT-N52B_DR       DNA/hAT-Ac              430    683     (0) 1656403  
   219   25.9  0.0  6.1  chr2              35387772 35387841 (24252788) + Copia-11J_DR-LTR  LTR/Gypsy?               65    130   (321) 1656404  
  3392   14.3  3.6  4.7  chr2              35387842 35388485 (24252144) C DNA-8-11B_DR      DNA/hAT-Blackjack       (0)   1220     584 1656405  
  2729   18.3  2.3 16.8  chr2              35388486 35388610 (24252019) C EnSpm-3_DR        DNA/CMC-EnSpm        (6806)   1642     969 1656406  
   930   20.8  3.2  3.9  chr2              35390022 35390302 (24250327) C TDR16             DNA/Merlin              (0)    313      35 1656407  
   371   16.8 13.7  3.7  chr2              35391153 35391276 (24249353) C Rex1-53_DR        LINE/Rex-Babar         (12)   2051    1916 1656408  
   441   13.2  4.4  0.0  chr2              35391288 35391378 (24249251) + DNA-8-9_DR        DNA/hAT-Ac             3310   3404   (315) 1656409 *
  2027    9.4  4.5  0.0  chr2              35391298 35391606 (24249023) + HE1_DR1           SINE/tRNA-V-RTE          62    384    (18) 1656410  
  1683   14.7  3.8  4.4  chr2              35391301 35391642 (24248987) + EnSpm-N17_DR      DNA/TcMar              3085   3424  (1769) 1656411 *
   866   12.7  2.4  1.8  chr2              35391818 35391985 (24248644) C EnSpm-N16_DR      DNA/CMC-EnSpm           (0)    202      34 1656412  
   308    7.5  0.0  0.0  chr2              35392365 35392404 (24248225) + TE-X-16_DR        DNA/Crypton-A            34     73   (280) 1656413  
   252   26.6  0.0  0.0  chr2              35392643 35392706 (24247923) + TDR23             DNA                     318    381   (766) 1656414  
   353   11.8  8.8  0.0  chr2              35394656 35394723 (24245906) + hAT-N111_DR       DNA/hAT-Ac              232    305   (797) 1656415  
   314   21.0  0.0  0.0  chr2              35394841 35394902 (24245727) + hAT-N111_DR       DNA/hAT-Ac              363    424   (678) 1656416  
   401   17.7  7.3  3.5  chr2              35395075 35395366 (24245263) + hAT-N111_DR       DNA/hAT-Ac               28    414   (688) 1656417  
   388   24.8  1.0  2.0  chr2              35396096 35396198 (24244431) C hAT-N34B_DR       DNA/hAT-Ac              (1)    841     740 1656418  
   439   16.6  4.4  1.1  chr2              35396250 35396356 (24244273) + hAT-N111_DR       DNA/hAT-Ac              216    306   (796) 1656419  
  3205   14.1 13.1  1.3  chr2              35396413 35397122 (24243507) + hAT-N25_DR        DNA/hAT-Ac                5    797    (32) 1656420  
  2110   15.0  3.1  5.8  chr2              35397265 35397745 (24242884) + EnSpm-N21_DR      DNA/CMC-EnSpm            11    479     (0) 1656421  
   310   23.9  4.5 13.3  chr2              35397837 35398015 (24242614) C hAT-N114_DR       DNA/hAT-Ac           (1631)    720     556 1656422 *
   410   10.4  0.0  3.0  chr2              35397948 35398016 (24242613) + hAT-N111_DR       DNA/hAT-Ac              983   1049    (53) 1656423  
  2324   16.4  3.1  2.5  chr2              35398094 35398569 (24242060) C Harbinger-N17_DR  DNA/PIF-Harbinger     (312)   1333     855 1656424  
   289   24.1  0.0  2.9  chr2              35398632 35398738 (24241891) + TDR7              DNA                     338    441   (100) 1656425 *
  1577    5.9  2.5  0.0  chr2              35398735 35398937 (24241692) C DNA2-16_DR        DNA                  (4011)  14040   13833 1656426  
   416   13.2  6.0  0.0  chr2              35398929 35399011 (24241618) + Harbinger-N17_DR  DNA/PIF-Harbinger       436    523  (1122) 1656427 *
   483   32.8  2.5  1.7  chr2              35398938 35398961 (24241668) + EnSpm-N36_DR      DNA/CMC-EnSpm          1036   1216  (2009) 1656428  
   632   18.0 18.7  2.6  chr2              35399005 35399266 (24241363) C TDR7              DNA                    (88)    453     151 1656429  
  1756   10.3  8.1  0.0  chr2              35399280 35399551 (24241078) C Harbinger-N17_DR  DNA/PIF-Harbinger    (1351)    294       1 1656430  
   235   15.7  7.8  0.0  chr2              35399827 35399877 (24240752) + L2-6_DRe          LINE/L2                 625    679  (1662) 1656431  
  1796   14.7 18.1  1.9  chr2              35401534 35401998 (24238631) C hAT-N52_DR        DNA/hAT-Ac              (0)    821     283 1656432  
  1213    7.5  0.0  8.0  chr2              35402006 35402207 (24238422) C DNA8-19_DR        DNA/Merlin            (119)    187       1 1656433  
   304   17.7  1.1  8.1  chr2              35402208 35402283 (24238346) C hAT-N142_DR       DNA/hAT?             (1056)    380     311 1656434 *
   707   15.2  0.5 21.6  chr2              35402208 35402409 (24238220) C hAT-N52_DR        DNA/hAT-Ac            (554)    267     101 1656432  
   521   15.5  3.5  5.3  chr2              35402380 35402411 (24238218) C hAT-N148_DR       DNA/hAT-Ac           (1457)    702     673 1656435 *
  2129   10.6 21.5 14.0  chr2              35402412 35403061 (24237568) + DNA14-5-1_DR      DNA                       1    693     (0) 1656436  
   536   17.0  1.1  0.0  chr2              35403062 35403147 (24237482) C hAT-N52_DR        DNA/hAT-Ac            (734)     87       1 1656432  
  1001    6.4  1.4  2.1  chr2              35403757 35403900 (24236729) + HATN2_DR          DNA/hAT                   1    143  (1076) 1656437  
   846    9.3  5.9  4.7  chr2              35403892 35404058 (24236571) + HATN2_DR          DNA/hAT                 415    583   (636) 1656438 *
  1996    3.3  0.0  0.0  chr2              35404059 35404300 (24236329) + hAT-N163B_DR      DNA/hAT-Charlie           1    242   (635) 1656439  
  1533    1.7  0.0  0.0  chr2              35404303 35404476 (24236153) + hAT-N163B_DR      DNA/hAT-Charlie         704    877     (0) 1656440  
   230    9.1  2.2  4.4  chr2              35404441 35404486 (24236143) C TDR19             DNA/hAT-Charlie       (168)    237     193 1656441 *
   210   18.4  2.3 11.4  chr2              35404442 35404527 (24236102) + DNA-6-N5B_DR      DNA                    1899   1977  (1546) 1656442 *
  2732   14.8  7.3 10.1  chr2              35404480 35405119 (24235510) + HATN2_DR          DNA/hAT                 579   1202    (17) 1656443  
   238   21.0  6.9  1.6  chr2              35405648 35405705 (24234924) C EnSpm-N10_DR      DNA/CMC-EnSpm        (4698)   4610    4550 1656444 *
  1938   16.0  8.9  0.5  chr2              35405675 35406032 (24234597) + Harbinger-8N2_DR  DNA/PIF-Harbinger       117    504    (44) 1656445  
  3887    3.2  0.2  0.0  chr2              35406033 35406507 (24234122) C Copia-26_DR-LTR   LTR/Gypsy?              (0)    476       1 1656446  
   210   18.9  1.5 13.3  chr2              35406495 35406507 (24234122) + EnSpm-N10_DR      DNA/CMC-EnSpm          4552   4611  (4697) 1656447 *
   295   12.4  0.0 10.2  chr2              35406508 35406561 (24234068) + Harbinger-8N2_DR  DNA/PIF-Harbinger       500    548     (0) 1656448  
  1203   15.4 16.7  2.6  chr2              35406562 35406862 (24233767) + Merlin-N1_DR      DNA/Merlin               26    368     (1) 1656449  
   425   13.2  4.2  3.4  chr2              35407438 35407555 (24233074) C Polinton-4_DR     DNA/Maverick         (3077)  17210   17092 1656450  
   802   10.2  0.0  9.4  chr2              35408053 35408477 (24232152) + (TGGA)n           Simple_repeat             1    384     (0) 1656451  
   518   14.0  0.0  3.2  chr2              35408512 35408607 (24232022) + TDR16             DNA/Merlin              180    272    (41) 1656452  
   464   20.8  6.2  2.3  chr2              35408608 35408639 (24231990) + CryptonV-N4_DR    DNA/Crypton-V          1286   1418 (12075) 1656453  
   598   31.0  3.2  0.0  chr2              35410635 35410821 (24229808) C LTR-11_DR-LTR     LTR                     (0)    193       1 1656454  
   390   24.0  8.6  0.9  chr2              35410903 35411007 (24229622) C LTR-11_DR-LTR     LTR                    (78)    115       3 1656455  
   223   21.7  0.0  0.0  chr2              35411030 35411040 (24229589) C Helitron-4_DR     RC/Helitron         (19175)  12693   12683 1656456  
  4833   16.7  7.2  5.5  chr2              35411041 35412173 (24228456) C TDR8              DNA/PIF-Harbinger       (0)   1155       5 1656457  
   246   21.1  1.7  3.5  chr2              35412140 35412198 (24228431) + Merlin-2_DR       DNA/Merlin             4785   4842  (9079) 1656458 *
   334   29.9  5.1  0.0  chr2              35412590 35412706 (24227923) C LTR-11_DR-LTR     LTR                    (66)    127       5 1656459  
   221   23.1  1.9  1.9  chr2              35413847 35413899 (24226730) C tRNA-Ile-ATT      tRNA                   (17)     60       8 1656460  
   776    4.1  0.5  2.9  chr2              35414188 35414452 (24226177) + (TTATA)n          Simple_repeat             1    258     (0) 1656461  
   407   10.6  3.7  4.9  chr2              35414189 35414457 (24226172) C Polinton-1_DR     DNA/Maverick          (365)  18017   17760 1656462 *
   648   16.3  0.4  4.7  chr2              35416989 35417232 (24223397) C Polinton-1_DR     DNA/Maverick          (652)  17833   17600 1656462  
   540    2.9  0.0  0.1  chr2              35417090 35417263 (24223366) + Zisupton-7_DR     DNA/Zisupton          11377  11536  (5546) 1656463 *
   398   15.8  5.1  1.0  chr2              35417144 35417296 (24223333) + hAT-N48C_DR       DNA/hAT-Ac             1698   1785   (514) 1656464 *
  2619   14.2  1.1  6.2  chr2              35417241 35417802 (24222827) C Gypsy41-LTR_DR    LTR/Gypsy              (65)    825     291 1656465  
   756   17.0  1.5  1.5  chr2              35417800 35417936 (24222693) C Gypsy41-LTR_DR    LTR/Gypsy             (753)    137       1 1656465 *
  1617   10.3 10.3  0.4  chr2              35417964 35418216 (24222413) + SINE3-1a          SINE/5S-Deu-L2            1    278   (292) 1656466  
   211   17.1  0.0  0.0  chr2              35418294 35418328 (24222301) + TE-X-16_DR        DNA/Crypton-A             1     35   (318) 1656467  
  2521   12.4  5.0  3.6  chr2              35419820 35420280 (24220349) C Kolobok-N6_DR     DNA/Kolobok-T2?         (0)    467       1 1656468  
   328    8.2  4.8  1.6  chr2              35420851 35420912 (24219717) C L2-5_DRe          LINE/L2                 (0)   2227    2164 1656469  
   233   13.5  9.1  3.7  chr2              35420855 35420931 (24219698) C EnSpm-N3B_DR      DNA/CMC-EnSpm         (782)   2952    2872 1656470 *
  1049   21.6  4.2 13.5  chr2              35422368 35422736 (24217893) C Crack-5_DR        LINE/L2                (10)   2033    1696 1656471  
  3848   14.6 18.6  1.7  chr2              35422737 35423611 (24217018) + Harbinger-4N1_DR  DNA/PIF-Harbinger         1   1021     (0) 1656472  
   769   10.8  7.6  1.4  chr2              35423501 35423631 (24216998) C DNA2-14_DR        DNA                  (1886)   5736    5598 1656473 *
   594   17.4 16.1  0.0  chr2              35423630 35423778 (24216851) C Crack-5_DR        LINE/L2               (553)   1490    1318 1656471 *
   212   19.1  0.0  2.4  chr2              35423918 35423960 (24216669) + L1-1_DR           LINE/L1                4871   4912   (899) 1656474  
   212   22.1  0.0 16.5  chr2              35425210 35425301 (24215328) + DNA2-13_DR        DNA                    4565   4643  (1255) 1656475 *
  5227   11.0  3.8  2.1  chr2              35425223 35426069 (24214560) + HarbingerN5_DR    DNA/PIF-Harbinger         1    861     (0) 1656476  
  3809   12.8  2.3  1.1  chr2              35426116 35426731 (24213898) + DIRS-1B-LTR_DR    LTR/Ngaro                 1    623     (0) 1656477  
   256   21.2 18.8  1.8  chr2              35426898 35427089 (24213540) C hAT-N94_DR        DNA/hAT-Charlie        (29)   1042     819 1656478  
   532   23.4 23.0  4.6  chr2              35427150 35427571 (24213058) C hAT-N94_DR        DNA/hAT-Charlie       (554)    517      22 1656478  
   207   27.0  5.3  1.9  chr2              35429230 35429380 (24211249) + MuDR-2N1_DR       DNA/MULE-MuDR          3327   3482  (8743) 1656479 *
   414   12.9  9.6  0.7  chr2              35429259 35429383 (24211246) + EnSpm-N40B_DR     DNA/CMC-EnSpm          2146   2281  (3226) 1656480  
   388   12.0  1.8  0.9  chr2              35429303 35429411 (24211218) C Kolobok-1_DR      DNA/Kolobok-T2       (3371)   2932    2823 1656481 *
   350   13.7  3.7  8.5  chr2              35429307 35429442 (24211187) + P-1_DR            DNA/P                  7285   7414  (2554) 1656482 *
  3496   11.1 24.0  1.0  chr2              35429387 35430104 (24210525) C Kolobok-4N1_DR    DNA/Kolobok-T2        (772)    897      17 1656483  
  1140   14.8  2.7  0.0  chr2              35430162 35430384 (24210245) + TDR16             DNA/Merlin               85    313     (0) 1656484  
   323   24.8 15.9  1.5  chr2              35431776 35431786 (24208843) C DNA8-20_DR        DNA/hAT             (11813)   8975    8924 1656485  
   430   19.6 17.4  0.0  chr2              35431787 35431802 (24208827) + hAT-N134_DR       DNA/hAT?                728    767   (298) 1656486  
   786   14.6 15.1  0.5  chr2              35431803 35431981 (24208648) + ANGEL             DNA/Kolobok               2    206   (103) 1656487  
   400   24.4  6.8  2.6  chr2              35431862 35432008 (24208621) + Kolobok-N4_DR     DNA/Kolobok-T2         1610   1762  (1240) 1656488 *
   323   24.8 15.9  1.5  chr2              35431925 35431951 (24208678) C DNA8-20_DR        DNA/hAT             (11813)   8923    8775 1656485 *
   340    8.2  2.0  0.0  chr2              35431980 35432028 (24208601) + TDR7              DNA                       1     50   (491) 1656489  
  2092    6.8  9.0  3.2  chr2              35432053 35432431 (24208198) + TDR7              DNA                     142    541     (0) 1656490  
   282   14.8  1.0  0.0  chr2              35432432 35432488 (24208141) C EnSpm-N13_DR      DNA/CMC-EnSpm        (8539)  13610   13571 1656491  
  4641   10.3 25.7  0.2  chr2              35432515 35433428 (24207201) C TDR23             DNA                     (0)   1147       1 1656492  
   219   25.9  1.9  0.0  chr2              35435066 35435119 (24205510) + Harbinger-N27_DR  DNA/PIF-Harbinger?        1     55   (165) 1656493  
   379   27.5 12.2  1.9  chr2              35435326 35435514 (24205115) C Harbinger-N27_DR  DNA/PIF-Harbinger?      (5)    215       8 1656494  
   207   22.5  4.2  1.4  chr2              35436080 35436151 (24204478) + Polinton-4_DR     DNA/Maverick          12798  12871  (7416) 1656495  
  2282    9.4  2.6  0.3  chr2              35436174 35436524 (24204105) C REX1-5_DR         LINE/Rex-Babar          (0)   2659    2301 1656496  
   319   19.8  8.0  4.2  chr2              35438298 35438434 (24202195) C ASAT_CY           Satellite              (87)    175      34 1656497  
  1212    9.0  1.0  3.0  chr2              35438507 35438712 (24201917) + DNA11TA1_DR       DNA/CMC-EnSpm             2    203     (0) 1656498  
   340   20.4  4.5  3.5  chr2              35438788 35438899 (24201730) + DNA-8-26_DR       DNA/hAT-Tip100         1504   1616   (558) 1656499 *
  1323    6.2  4.7  0.0  chr2              35438803 35438995 (24201634) + DNA-2-30B_DR      DNA                     212    413     (0) 1656500  
   709   22.9 13.9  4.6  chr2              35440155 35440492 (24200137) + TDR22             DNA                     124    491   (764) 1656501  
  2358   13.0 17.8  0.0  chr2              35440501 35440945 (24199684) C DNA21TA1_DR       DNA/TcMar-Tc1          (15)    524       1 1656502  
   298   23.6  2.8  0.0  chr2              35440951 35441022 (24199607) + TDR22             DNA                    1085   1158    (97) 1656503  
   248   26.6  6.2  9.2  chr2              35441303 35441480 (24199149) C SINE2-1B_DR       SINE/tRNA              (12)    186      14 1656504  
  1327   16.6  4.7  1.4  chr2              35441532 35441811 (24198818) C EnSpm-N48B_DR     DNA/CMC-EnSpm        (4331)   2628    2350 1656505 *
  1328   14.3  1.4  0.0  chr2              35441598 35441813 (24198816) + SINE2-4_DR        SINE/tRNA-V-RTE         152    370     (1) 1656506 *
  1757   16.8 11.6  0.5  chr2              35441813 35442166 (24198463) C HarbingerN6_DR    DNA/PIF-Harbinger       (0)    393       1 1656507  
   276    2.6  5.3  0.0  chr2              35442253 35442290 (24198339) + EnSpm-N28_DR      DNA/CMC-EnSpm             1     40   (317) 1656508  
   855   11.0 27.6  0.4  chr2              35443568 35443777 (24196852) C DNA8-12_DR        DNA                    (59)    267       1 1656509  
  1155    8.2  6.3  2.8  chr2              35443789 35443963 (24196666) + hAT-N72_DR        DNA/hAT-hobo?             2    182   (708) 1656510  
   365   27.2  2.2  8.2  chr2              35444003 35444182 (24196447) C ENSPM-2N_DR       DNA/CMC-EnSpm        (1093)    445     276 1656511 *
   525   16.8  8.3  0.9  chr2              35444092 35444199 (24196430) + hAT-N72_DR        DNA/hAT-hobo?           775    890     (0) 1656512  
   230   23.9  0.0  0.0  chr2              35444402 35444447 (24196182) + HERODr            LINE/R2-Hero           2951   2996   (392) 1656513  
  2875    8.8  2.9  1.8  chr2              35444470 35444919 (24195710) C hAT-N135_DR       DNA/hAT-Charlie        (87)    455       1 1656514  
  1247   19.6 11.5  7.0  chr2              35445498 35445555 (24195074) + EnSpm-N13_DR      DNA/CMC-EnSpm          1685   2101 (20048) 1656515  
  2053   10.3 10.5  0.3  chr2              35445556 35445897 (24194732) + HE1_DR1           SINE/tRNA-V-RTE           1    377    (25) 1656516  
   290   17.8  9.8  0.9  chr2              35446384 35446485 (24194144) C IS3EU-1_DR        DNA/IS3EU            (6671)   2033    1923 1656517  
   271   11.9  0.9 12.6  chr2              35446397 35446502 (24194127) + hAT-N202_DR       DNA/hAT-Tip100          101    195  (1690) 1656518 *
   552    5.8  0.0  1.6  chr2              35446412 35446602 (24194027) C ERV1-N3-I_DR      LTR/ERV1              (811)   3780    3593 1656519 *
   652    0.6  0.0  0.0  chr2              35446437 35446636 (24193993) + (TG)n             Simple_repeat             1    200     (0) 1656520  
   432   12.5  0.9  1.8  chr2              35446559 35446672 (24193957) + Polinton-4_DR     DNA/Maverick          17104  17216  (3071) 1656521 *
   860   18.5 10.6  8.0  chr2              35447334 35447626 (24193003) + L1-121_DR         LINE/L1                1120   1419     (1) 1656522  
   268    8.2  0.0  2.0  chr2              35447796 35447845 (24192784) C Polinton-1N1_DR   DNA/Maverick        (12119)   3350    3302 1656523 *
   541   13.9  2.0  1.0  chr2              35447843 35447944 (24192685) + Copia-11B_DR-LTR  LTR/Gypsy?              144    246   (222) 1656524  
  1597   14.4  0.4  1.2  chr2              35447945 35448204 (24192425) + Harbinger-8N2_DR  DNA/PIF-Harbinger       270    527    (21) 1656525  
   796   19.9  4.8  1.5  chr2              35448293 35448481 (24192148) + SINE2-1_DR        SINE/tRNA                 1    195     (3) 1656526  
   384   35.1 10.9  0.7  chr2              35448501 35449077 (24191552) C Tc1-4_DR          DNA/TcMar-Tc1         (335)   1265     614 1656527  
   230   22.7  4.4  6.3  chr2              35449372 35449484 (24191145) C Tc1-4_DR          DNA/TcMar-Tc1        (1351)    221     111 1656527  
   778   20.1  9.4  7.6  chr2              35449543 35449957 (24190672) C DNA-5-8B_DR       DNA/hAT-hAT5            (5)    422       1 1656528  
   240   22.2  8.1  2.6  chr2              35450072 35450182 (24190447) + Zisupton-1_DR     DNA/Zisupton           4782   4898  (4731) 1656529 *
   498   17.5  0.0  0.0  chr2              35450099 35450195 (24190434) C DNA-2-29_DR       DNA                    (35)     97       1 1656530  
   253   10.2  6.2  7.9  chr2              35450314 35450377 (24190252) + Mariner-N31_DR    DNA/TcMar-Tc1           440    502    (38) 1656531  
   341   18.6  0.0  0.0  chr2              35450473 35450542 (24190087) C hAT-N91_DR        DNA/hAT-Ac            (285)     70       1 1656532  
   206   16.5  0.0  9.1  chr2              35452131 35452190 (24188439) + EnSpm-15_DR       DNA/CMC-EnSpm          2734   2788  (8666) 1656533  
   991   16.7 13.0  2.6  chr2              35452734 35453010 (24187619) + ANGEL             DNA/Kolobok               1    305     (4) 1656534  
  1207   14.9  4.1  0.6  chr2              35453015 35453231 (24187398) + TDR19C            DNA/hAT-Charlie           2    201   (195) 1656535  
   200   17.9 13.2  1.3  chr2              35453277 35453344 (24187285) + DNA8-28_DR        DNA/hAT                 938   1013  (6129) 1656536 *
   249   35.7  1.4  0.7  chr2              35453329 35453472 (24187157) + Kolobok-N10_DR    DNA/Kolobok              98    242   (401) 1656537  
   245   29.4  2.1  5.9  chr2              35453457 35453597 (24187032) C EnSpm-N10_DR      DNA/CMC-EnSpm        (5312)   3996    3861 1656538 *
   339   26.1  6.8  2.4  chr2              35453491 35453608 (24187021) + Kolobok-N10_DR    DNA/Kolobok             339    461   (182) 1656539  
   554   18.3 23.7  2.2  chr2              35453644 35453867 (24186762) C Kolobok-N10B_DR   DNA/Kolobok             (0)    271       1 1656540  
  4728   10.2 16.0  0.0  chr2              35454811 35455618 (24185011) + TDR2              DNA/TcMar-Tc1             1    937     (0) 1656541  
  2732    8.1 34.5  0.7  chr2              35456811 35457381 (24183248) + hAT-N129_DR       DNA/hAT-Ac                1    763     (1) 1656542  
   207   26.5  9.6  0.0  chr2              35457679 35457761 (24182868) + Gypsy-28-I_DR     LTR/Gypsy               436    526  (3773) 1656543  
   200   20.0  0.0  0.0  chr2              35458263 35458297 (24182332) + HE1_DR1           SINE/tRNA-V-RTE           1     35   (367) 1656544  
  3361    8.6 30.0  0.3  chr2              35458299 35458997 (24181632) C hAT-N102B_DR      DNA/hAT-Tip100          (1)    906       1 1656545  
  2060   14.8  3.5  0.0  chr2              35458998 35459341 (24181288) + HE1_DR1           SINE/tRNA-V-RTE          28    383    (19) 1656544  
   980   19.5  3.8  4.3  chr2              35459134 35459369 (24181260) C DNA7-N2_DR        DNA/hAT-hAT6          (382)   1632    1398 1656546 *
  5347    7.6 31.2  0.1  chr2              35460565 35461529 (24179100) + hAT-N185B_DR      DNA/hAT?                 92   1356     (0) 1656547  
   498   11.4  1.2  1.2  chr2              35461528 35461538 (24179091) C Merlin-2_DR       DNA/Merlin           (2738)  11183   11173 1656548 *
   555   13.6  0.0  1.1  chr2              35461539 35461627 (24179002) + DNA-X-4_DR        DNA                       1     88  (1157) 1656549  
  1452   16.1  0.8  0.0  chr2              35461636 35461877 (24178752) + Harbinger-N13_DR  DNA/PIF-Harbinger         4    247    (77) 1656550  
   941    9.6  9.0  0.0  chr2              35461890 35462045 (24178584) + DNA-X-4_DR        DNA                     331    500   (745) 1656551  
   472   14.1  1.3  0.0  chr2              35462044 35462121 (24178508) + DNA-X-4_DR        DNA                     722    800   (445) 1656552 *
  1611   12.6  6.3  5.6  chr2              35462123 35462424 (24178205) + DNA-X-4_DR        DNA                     942   1245     (0) 1656553  
   435   23.6  3.8 17.2  chr2              35462282 35462465 (24178164) C TE-X-1_DR         DNA                     (2)   1476    1314 1656554 *
   349    9.9  9.8  1.1  chr2              35463457 35463538 (24177091) C ASAT_CY           Satellite             (172)     90       2 1656555  
  1165   19.8  3.7  1.2  chr2              35464345 35464589 (24176040) C MuDR-2_DR         DNA/MULE-MuDR        (3650)  20283   20033 1656556 *
  2428   11.9  1.1  0.6  chr2              35464377 35464738 (24175891) C TDR17B            DNA/Sola-1            (775)    771     408 1656557  
   924   19.0  4.7  2.5  chr2              35464533 35464764 (24175865) C DNA7-N2_DR        DNA/hAT-hAT6          (380)   1634    1398 1656558 *
  2159   10.2  3.0  0.0  chr2              35464828 35465160 (24175469) + TC1DR2            DNA/TcMar-Tc1           121    463   (413) 1656559  
   365   16.4  0.0  1.6  chr2              35465163 35465210 (24175419) C LTR5B_DR          LTR                   (843)    546     500 1656560  
  4597   10.5  1.6  0.4  chr2              35465211 35465881 (24174748) + TDR8D             DNA                       1    679     (0) 1656561  
  2802   10.7  2.2  2.0  chr2              35465882 35466331 (24174298) C LTR5B_DR          LTR                   (888)    501      51 1656560  
  1455    3.1 37.1  0.8  chr2              35466805 35467095 (24173534) + L1-23_DR          LINE/L1                5184   5579     (0) 1656562  
   378   12.3  6.2  0.0  chr2              35468346 35468410 (24172219) + SINE2-5_DR        SINE/tRNA-V-RTE         214    282     (0) 1656563 *
   387   13.6  0.0  0.0  chr2              35468353 35468411 (24172218) C DNA7-N2_DR        DNA/hAT-hAT6          (528)   1486    1428 1656564  
   363   15.8  8.5  0.0  chr2              35468411 35468427 (24172202) C hAT-N167B_DR      DNA/hAT-Charlie       (257)   1316    1228 1656565 *
  4620    6.6  1.2  1.7  chr2              35469480 35470144 (24170485) C L2-53_DR          LINE/L2                 (7)   1423     762 1656566  
   265   22.4 14.2  3.7  chr2              35470294 35470441 (24170188) + DNA-2-33B_DR      DNA/TcMar-Tc1            71    233   (262) 1656567  
   273    6.1  0.0  0.0  chr2              35470574 35470606 (24170023) + Mariner-N7_DR     DNA/TcMar                 3     35   (226) 1656568  
   639   16.9  0.7  4.4  chr2              35470782 35470923 (24169706) + SINE2-1_DR        SINE/tRNA                57    193     (5) 1656569  
   365   17.1  0.0  3.4  chr2              35471035 35471054 (24169575) C DNA8-25_DR        DNA                  (2809)   1158    1072 1656570  
   434   11.6  0.0  1.4  chr2              35471055 35471124 (24169505) + L2-5_DRe          LINE/L2                2158   2226     (1) 1656571  
   237   24.0  4.9  3.6  chr2              35471061 35471142 (24169487) C EnSpm-11_DR       DNA/CMC-EnSpm        (2024)   6979    6897 1656572 *
  1359    9.4  2.3  0.9  chr2              35471857 35472070 (24168559) + Proto2-1_DR       LINE/Proto2            1237   1453     (0) 1656573  
   289   16.4  0.0  1.6  chr2              35472150 35472211 (24168418) C EnSpm-N48B_DR     DNA/CMC-EnSpm        (5077)   1882    1822 1656574 *
   612    8.9 12.7  1.4  chr2              35472170 35472295 (24168334) C CryptonV-N4_DR    DNA/Crypton-V        (8394)   5099    4960 1656575 *
  3247    6.8  4.2  1.0  chr2              35472185 35472686 (24167943) + Mariner-N38_DR    DNA/TcMar-Tc1            30    547     (0) 1656576  
   235   23.5  2.9  5.9  chr2              35472595 35472649 (24167980) + Dada-U1A_DR       DNA/Dada               3793   3889  (7086) 1656577 *
   286   13.3  0.0  0.0  chr2              35472650 35472694 (24167935) + MuDR-2_DR         DNA/MULE-MuDR         18081  18125  (5808) 1656578  
   343   22.1  1.3  0.0  chr2              35473325 35473401 (24167228) C HarbingerN7_DR    DNA/PIF-Harbinger       (0)    478     401 1656579  
  1759    7.1  0.0  2.5  chr2              35473787 35474031 (24166598) C TDR20             DNA/Merlin              (0)    239       1 1656580  
  1333   12.4  5.3  0.8  chr2              35475491 35475734 (24164895) + Merlin-N3_DR      DNA/Merlin                1    255     (0) 1656581  
  1441   12.9  0.0  0.0  chr2              35475750 35475959 (24164670) + TDR19             DNA/hAT-Charlie         196    405     (0) 1656582  
   266   29.2  0.0  1.0  chr2              35475875 35475971 (24164658) C EnSpm-N40_DR      DNA/CMC-EnSpm        (2104)   3290    3195 1656583 *
   274   19.8  7.6  6.5  chr2              35475963 35476054 (24164575) + CryptonV-2_DR     DNA/Crypton-V          7247   7339 (14472) 1656584  
   405   17.5  0.0  2.5  chr2              35476096 35476177 (24164452) + Kolobok-N10_DR    DNA/Kolobok             564    643     (0) 1656585  
  2330   20.2 14.4  2.9  chr2              35476360 35476949 (24163680) + DNA-1-3_DR        DNA/PIF-Harbinger       180    835     (2) 1656586  
   307   20.3  1.3  1.3  chr2              35476883 35476957 (24163672) C Harbinger-N25_DR  DNA/PIF-Harbinger     (359)    217     143 1656587 *
   866   12.8  4.0  0.7  chr2              35477083 35477232 (24163397) C Kolobok-N3_DR     DNA/Kolobok-T2?       (182)    188      34 1656588  
  3660    9.8  4.1  0.2  chr2              35477425 35477937 (24162692) C DNA-3-2_DR        DNA                     (0)    973     441 1656589  
  1481   13.2  2.6  0.0  chr2              35477933 35478166 (24162463) C DNA-3-2_DR        DNA                   (733)    240       1 1656589 *
   524   17.3  8.5  5.5  chr2              35478167 35478215 (24162414) C hAT-N183_DR       DNA/hAT-Ac           (1086)    909     857 1656590  
   244   16.4  7.3  0.0  chr2              35478287 35478341 (24162288) C Zisupton-3_DR     DNA/Zisupton          (354)   7601    7543 1656591  
   396   27.5  8.6  2.9  chr2              35479487 35479718 (24160911) + Kolobok-N10_DR    DNA/Kolobok             386    630    (13) 1656592  
  1804   14.2 13.4  5.9  chr2              35479927 35480337 (24160292) + hAT-N167B_DR      DNA/hAT-Charlie         136    575   (998) 1656593  
   229   29.4  2.7  2.7  chr2              35480338 35480449 (24160180) + hAT-N104_DR       DNA/hAT-Tip100            1    112   (418) 1656594  
  2666    8.0  3.6  5.0  chr2              35480454 35480902 (24159727) C Mariner-N38_DR    DNA/TcMar-Tc1         (104)    443       1 1656595  
   384   17.6  8.7 19.1  chr2              35480710 35480927 (24159702) + Dada-U1A_DR       DNA/Dada               3705   3903  (7076) 1656596 *
   244   18.0  4.8  6.1  chr2              35482335 35482417 (24158212) + Crack-2_DR        LINE/L2                3357   3438     (3) 1656597  
   230   17.5  4.5  4.5  chr2              35482423 35482488 (24158141) C Mariner-N1_DR     DNA/TcMar             (203)     67       2 1656598  
   291   25.1  1.0  5.4  chr2              35482611 35482626 (24158003) C Dada-U1A_DR       DNA/Dada             (7085)   3894    3883 1656599  
  3463    8.7  0.9  3.1  chr2              35482627 35483185 (24157444) C Mariner-N38_DR    DNA/TcMar-Tc1           (0)    547       1 1656600  
   789   13.2 14.5 10.2  chr2              35482983 35483209 (24157420) + Zisupton-6_DR     DNA/Zisupton           8990   9225 (12891) 1656601 *
   410    2.1  0.0  0.0  chr2              35483188 35483235 (24157394) C DNA-2-13_DR       DNA                   (782)     48       1 1656602 *
   228   18.2  4.0  3.2  chr2              35484137 35484221 (24156408) + Crack-2_DR        LINE/L2                3366   3438     (3) 1656603  
  1705   14.8  4.8  1.9  chr2              35485174 35485483 (24155146) C HE1_DR1           SINE/tRNA-V-RTE        (82)    320       2 1656604  
   353   21.8  4.0 10.0  chr2              35486725 35486872 (24153757) C ANGEL             DNA/Kolobok             (0)    309     170 1656605  
   301   14.1 19.6  0.0  chr2              35486881 35486898 (24153731) + CryptonV-N4_DR    DNA/Crypton-V          2255   2316 (11177) 1656606  
   362    9.5 25.7  0.0  chr2              35486899 35486972 (24153657) + DNAX-18_DR        DNA/Merlin                1     93   (665) 1656607  
  2552   14.0 21.9  1.3  chr2              35486973 35487594 (24153035) C hAT-N50B_DR       DNA/hAT-Ac              (0)    748       1 1656608  
   356   14.1 12.5  0.0  chr2              35487595 35487656 (24152973) + DNAX-18_DR        DNA/Merlin               86    155   (603) 1656609  
   616   22.2  5.5  4.3  chr2              35487671 35487725 (24152904) C Dada-U1A_DR       DNA/Dada             (7255)   3724    3451 1656599  
  1360    8.9  0.5  0.9  chr2              35487726 35487941 (24152688) C TDR16             DNA/Merlin             (94)    219       5 1656610  
   221   23.9 16.2  1.2  chr2              35487825 35487972 (24152657) + MuDR-2_DR         DNA/MULE-MuDR         15248  15417  (8516) 1656611 *
   945   12.6  0.6  2.4  chr2              35487944 35488114 (24152515) C DNAX-18_DR        DNA/Merlin            (588)    170       3 1656612  
   342   21.1  0.0  0.0  chr2              35488063 35488133 (24152496) C CryptonV-N4_DR    DNA/Crypton-V       (11170)   2323    2253 1656613 *
   286   20.2  0.0  9.3  chr2              35488132 35488213 (24152416) C EnSpm-8_DR        DNA/CMC-EnSpm        (3336)   6105    6031 1656614 *
   285   22.0 23.1  1.9  chr2              35488214 35488259 (24152370) C ANGEL             DNA/Kolobok           (147)    160       6 1656615  
   211   21.6 13.1  1.8  chr2              35489482 35489504 (24151125) + DNA2-7_DR         DNA                    4283   4325  (5325) 1656616  
   390   14.7 29.2  0.6  chr2              35489510 35489639 (24150990) C ANGEL             DNA/Kolobok             (0)    309     143 1656617  
   211   21.6 13.1  1.8  chr2              35489548 35489580 (24151049) + DNA2-7_DR         DNA                    4326   4392  (5258) 1656616 *
  1952   19.6  3.9  1.9  chr2              35489635 35490096 (24150533) + HarbingerN7_DR    DNA/PIF-Harbinger         6    476     (2) 1656618  
   209   17.3  3.9  0.0  chr2              35490311 35490362 (24150267) C DNA-6-N1_DR       DNA                    (25)    683     630 1656619 *
   273   16.5  3.3  5.7  chr2              35490357 35490446 (24150183) C hAT-N129_DR       DNA/hAT-Ac            (322)    442     355 1656620  
  2065    8.4 12.7  7.2  chr2              35490454 35490966 (24149663) + Mariner-N31_DR    DNA/TcMar-Tc1             1    539     (1) 1656621  
   303   24.0  5.2  7.6  chr2              35490848 35490982 (24149647) + Dada-tL_DR        DNA/Dada               2904   3035  (7372) 1656622 *
   481   25.0  8.1  5.1  chr2              35490934 35490974 (24149655) + CryptonV-N4_DR    DNA/Crypton-V          7680   7856  (5636) 1656623  
   760   11.4 15.3  0.0  chr2              35490975 35491105 (24149524) C HE1_DR1           SINE/tRNA-V-RTE       (235)    167      17 1656624  
   483   19.0  7.1 10.7  chr2              35490976 35490994 (24149635) C DNAX-25B_DR       DNA/Zisupton         (1113)   2425    2344 1656625 *
   490   17.4 13.8  5.1  chr2              35490995 35491139 (24149490) + EnSpm-N48B_DR     DNA/CMC-EnSpm           936   1092  (5867) 1656626  
   483   19.0  7.1 10.7  chr2              35491140 35491158 (24149471) C DNAX-25B_DR       DNA/Zisupton         (1113)   2343    2249 1656625  
   204   16.0 20.0  0.0  chr2              35491509 35491558 (24149071) + DNAX-20_DR        DNA/CMC-EnSpm           630    689     (5) 1656627  
   721   19.3  1.7  5.8  chr2              35491819 35491999 (24148630) C hAT-N127_DR       DNA/hAT-Charlie      (3157)   7159    6986 1656628 *
  2077   12.9  8.4  0.8  chr2              35491844 35492201 (24148428) C HE1_DR1           SINE/tRNA-V-RTE        (17)    385       1 1656629  
   437   21.0 10.3  5.6  chr2              35492086 35492221 (24148408) C DIRS-9_DR         LTR/Ngaro             (279)   6152    6011 1656630 *
   404   17.1  3.0  0.3  chr2              35493059 35493209 (24147420) C ENSPM-6_DR        DNA/CMC-EnSpm       (17619)  14997   14858 1656631  
   271   14.5  7.2  0.0  chr2              35493151 35493219 (24147410) C hAT-N182_DR       DNA/hAT-Ac           (1171)    789     716 1656632 *
   999   11.8  3.5  3.5  chr2              35493471 35493672 (24146957) C EnSpm-N16_DR      DNA/CMC-EnSpm           (0)    202       1 1656633  
   280   15.2  5.1  0.0  chr2              35493673 35493711 (24146918) C Dada-U1A_DR       DNA/Dada             (7097)   3882    3841 1656634 *
  1078   10.9 14.7  7.6  chr2              35493671 35493715 (24146914) + Zisupton-6_DR     DNA/Zisupton           8940   9169 (12947) 1656635  
  1473    6.3  0.5  0.5  chr2              35493716 35493922 (24146707) C Mariner-N38_DR    DNA/TcMar-Tc1         (340)    207       1 1656636  
  2669   13.0 17.7  8.1  chr2              35495047 35495922 (24144707) + hAT-N177B_DR      DNA/hAT-Tip100           11    964     (0) 1656637  
   298    8.6  0.4  2.2  chr2              35496102 35496127 (24144502) + DNA-8-4_DR        DNA/hAT-Ac              921   1004  (1563) 1656638  
   204   11.8  7.0  1.1  chr2              35496128 35496213 (24144416) C hAT-N34_DR        DNA/hAT-Ac            (274)    675     585 1656639 *
   232   13.4  1.2  0.0  chr2              35496145 35496226 (24144403) C hAT-N36_DR        DNA/hAT              (1504)    236     154 1656640  
   206   19.7  4.0  5.4  chr2              35497252 35497269 (24143360) C L1-110_DR         LINE/L1               (600)    506     463 1656641  
   236   23.4  0.0  0.0  chr2              35497270 35497316 (24143313) C Harbinger-N9_DR   DNA/PIF-Harbinger      (45)    598     552 1656642  
   640   11.9  0.0  1.8  chr2              35497362 35497472 (24143157) C hAT-N25B_DR       DNA/hAT-Ac              (0)    720     612 1656643  
   481   20.0 15.7  0.0  chr2              35497470 35497584 (24143045) C Harbinger-8N2_DR  DNA/PIF-Harbinger     (353)    195      63 1656644 *
   657   14.8  0.0  0.0  chr2              35497593 35497700 (24142929) C hAT-N25B_DR       DNA/hAT-Ac            (612)    108       1 1656645  
   773    7.5  0.0  0.0  chr2              35497754 35497859 (24142770) C EnSpm-N21_DR      DNA/CMC-EnSpm          (54)    425     320 1656646 *
  1841   14.8 24.5  0.4  chr2              35497857 35498269 (24142360) + hAT-N22B_DR       DNA/hAT-Ac              239    750   (629) 1656647  
  1686   10.9  3.4  5.1  chr2              35498252 35498571 (24142058) C EnSpm-N21_DR      DNA/CMC-EnSpm         (157)    322       8 1656646 *
   413   18.4  1.3  0.0  chr2              35498573 35498648 (24141981) C TE-X-8_DR         Unknown               (156)    328     252 1656648  
  2172   12.5  4.1  1.1  chr2              35498706 35499070 (24141559) C DIRS-7_DR         LTR/Ngaro               (0)   5393    5018 1656649  
  4116   11.4  6.9  0.0  chr2              35499073 35499722 (24140907) C HarbingerN6B_DR   DNA/PIF-Harbinger      (27)    695       1 1656650  
   252   11.1 24.1  0.0  chr2              35499723 35499776 (24140853) C CryptonV-1_DR     DNA/Crypton-V        (5419)  12454   12388 1656651  
   401   11.1  1.3  5.5  chr2              35499898 35499973 (24140656) C TE-X-8_DR         Unknown               (409)     75       3 1656648  
  1367    9.1  2.7  0.0  chr2              35500095 35500281 (24140348) + hAT-N85_DR        DNA/hAT-Charlie           3    194     (0) 1656652  
   905   22.3  2.5  3.4  chr2              35500772 35500812 (24139817) + DIRS-8B_DR        LTR/Ngaro              6841   6879   (434) 1656653  
  2353   12.0  2.8  0.0  chr2              35500813 35501171 (24139458) + HE1_DR1           SINE/tRNA-V-RTE           1    369    (33) 1656654  
   333   15.4  0.0  0.0  chr2              35501165 35501216 (24139413) + TDR5              DNA/CMC-EnSpm           169    220   (311) 1656655 *
   229   11.1  0.0  0.0  chr2              35501246 35501281 (24139348) + EnSpm-N5B_DR      DNA/CMC-EnSpm            60     95  (1197) 1656656 *
   922   12.5 10.1  0.0  chr2              35501250 35501417 (24139212) + EnSpm-N5_DR       DNA/CMC-EnSpm           100    284     (6) 1656657  
  1139   12.6  3.7  4.2  chr2              35501423 35501612 (24139017) + EnSpm-N7_DR       DNA/CMC-EnSpm          2043   2231     (8) 1656658  
   279   20.7  0.0  0.0  chr2              35501656 35501713 (24138916) + TE-X-16_DR        DNA/Crypton-A           296    353     (0) 1656659  
   212   33.3  4.8  0.0  chr2              35501751 35501834 (24138795) C DNA-X-7_DR        DNA                   (500)    146      59 1656660  
  1833   10.3  0.4  0.0  chr2              35503058 35503310 (24137319) C HATN8_DR          DNA/Zisupton            (0)    255       2 1656661  
  2907   11.3 16.2  1.1  chr2              35503459 35504117 (24136512) C Kolobok-N7_DR     DNA/Kolobok-T2         (29)    866      91 1656662  
   437   10.4  7.9  4.1  chr2              35504038 35504177 (24136452) + DNA2-7_DR         DNA                    2561   2705  (6945) 1656663 *
   498    9.8  8.3  0.7  chr2              35504079 35504222 (24136407) C ZFERV-2-I_DR      LTR/ERV1             (9741)    823     669 1656664 *
   594    7.6  0.4  2.4  chr2              35504080 35504260 (24136369) C EnSpm-N2_DR       DNA/CMC-EnSpm         (945)   3070    2959 1656665  
   454    8.7  1.6 17.4  chr2              35504348 35504473 (24136156) C Kolobok-N7_DR     DNA/Kolobok-T2       (1001)    175      67 1656666  
   298   25.2  9.5  1.8  chr2              35504728 35504832 (24135797) + Merlin-2_DR       DNA/Merlin                1    113 (13808) 1656667  
  1162   10.3 23.7  0.0  chr2              35504845 35505076 (24135553) C DNA-6-N1_DR       DNA                     (0)    708     422 1656668  
  2698   10.3  1.6  0.0  chr2              35505077 35505454 (24135175) C PROTOP1_DR        DNA/P                   (0)    384       1 1656669  
  2156   12.9  8.2  1.4  chr2              35505455 35505855 (24134774) C DNA-6-N1_DR       DNA                   (280)    428       1 1656670  
   270   13.0 17.1  1.2  chr2              35505861 35505930 (24134699) C Merlin-N1_DR      DNA/Merlin            (123)    246     166 1656671  
   278    9.8  0.0  0.0  chr2              35506048 35506088 (24134541) C hAT-N168B_DR      DNA/hAT-Charlie       (167)    488     448 1656672  
  2012   14.0 12.6  2.6  chr2              35506089 35506595 (24134034) C TDR25             DNA/hAT-Charlie         (0)    542       1 1656673  
   200   13.8 17.1  6.5  chr2              35506596 35506630 (24133999) + hAT-N154_DR       DNA/hAT-Tip100          326    367  (1028) 1656674  
   285   22.2 12.0  4.0  chr2              35506646 35506762 (24133867) + piggyBac-N13B_DR  DNA/PiggyBac            877   1002   (399) 1656675  
   538   14.9 21.3  0.9  chr2              35506790 35506972 (24133657) + EnSpm-N4B_DR      DNA/CMC-EnSpm?            1    220     (0) 1656676  
  1278   10.4 10.4  0.0  chr2              35507881 35508092 (24132537) + TDR2              DNA/TcMar-Tc1             1    234   (703) 1656677  
  1192    6.8  0.0  2.5  chr2              35508078 35508244 (24132385) + TDR2              DNA/TcMar-Tc1           773    935     (2) 1656678 *
   207   17.5 13.4  5.8  chr2              35508275 35508371 (24132258) C LOOPERN6_DR       DNA/Kolobok-T2?        (90)   1261    1158 1656679  
  1081   11.6  3.2  0.0  chr2              35508600 35508788 (24131841) C hAT-N134_DR       DNA/hAT?                (0)   1065     871 1656680  
   423   11.6  3.3  5.6  chr2              35508891 35508981 (24131648) C hAT-N134_DR       DNA/hAT?              (837)    228     140 1656681 *
   811   14.9  4.3  5.0  chr2              35508957 35508982 (24131647) C hAT-N47B_DR       DNA/hAT-Tip100        (180)    808     648 1656682  
   970   10.3  0.7  0.0  chr2              35508983 35509118 (24131511) C SINE2-4_DR        SINE/tRNA-V-RTE         (0)    371     235 1656683  
   511   16.2  2.0  0.0  chr2              35509119 35509217 (24131412) C hAT-N134_DR       DNA/hAT?              (918)    147      47 1656681  
   202   18.9  0.0  0.0  chr2              35509370 35509406 (24131223) + Harbinger-3N2_DR  DNA/PIF-Harbinger       235    271     (1) 1656684  
   207   14.0  8.6  1.6  chr2              35509834 35509891 (24130738) + Polinton-4N1_DR   DNA/Maverick           4798   4859  (5577) 1656685  
   376   21.9  3.1  0.0  chr2              35510179 35510274 (24130355) + hAT-N142B_DR      DNA/hAT?                688    786  (1214) 1656686 *
   431   25.0  0.0  0.0  chr2              35510191 35510205 (24130424) C CryptonV-N5_DR    DNA/Crypton-V       (18980)   5557    5462 1656687  
   462   18.5  0.0  0.0  chr2              35510206 35510286 (24130343) + EnSpm-N48B_DR     DNA/CMC-EnSpm           750    830  (6129) 1656688  
   447   23.2  1.3  2.5  chr2              35510609 35510629 (24130000) + CryptonV-N5_DR    DNA/Crypton-V         16063  16164  (8373) 1656689  
   484    7.0  3.9 10.7  chr2              35510630 35510758 (24129871) + P-1_DR            DNA/P                  7489   7609  (2359) 1656690 *
   603   15.2  2.5  0.6  chr2              35510646 35510804 (24129825) + ERV1-7_DR-I       LTR/ERV1               1669   1830  (4873) 1656691 *
   711   23.4  6.1 18.6  chr2              35510678 35510963 (24129666) + DNA9-3_DR         DNA/MULE-MuDR?         1212   1652  (9727) 1656692  
   788   19.7  0.5  4.5  chr2              35510964 35511170 (24129459) + EnSpm-6N1_DR      DNA/CMC-EnSpm          3601   3799  (5437) 1656693 *
   964    9.4  0.0  3.4  chr2              35511018 35511171 (24129458) C SINE2-3_DR        SINE/tRNA-V-RTE       (200)    168      20 1656694  
   846   13.3  2.7  6.7  chr2              35511172 35511202 (24129427) + Mariner-N2_DR     DNA/TcMar              1520   1697  (2269) 1656695  
  1119   14.2  1.3  3.6  chr2              35512709 35512935 (24127694) C hAT-N22_DR        DNA/hAT                 (0)   1738    1517 1656696  
  1536   14.6  6.0 13.1  chr2              35512957 35513428 (24127201) + DNA-5-8F_DR       DNA/hAT-hAT5              2    470     (0) 1656697  
   316   19.7  9.2  0.0  chr2              35513429 35513504 (24127125) C hAT-N22_DR        DNA/hAT               (214)   1524    1442 1656696 *
  1761   12.5  5.2  4.9  chr2              35513503 35513847 (24126782) C hAT-N22C_DR       DNA/hAT-Ac            (346)    348       3 1656698  
   244   17.1  5.2  1.2  chr2              35513931 35513948 (24126681) + ENSPM-6_DR        DNA/CMC-EnSpm          7624   7664 (24952) 1656699  
   941   18.4 10.8  5.8  chr2              35513958 35514252 (24126377) + ANGEL             DNA/Kolobok               1    309     (0) 1656700  
   244   17.1  5.2  1.2  chr2              35513993 35514007 (24126622) + ENSPM-6_DR        DNA/CMC-EnSpm          7665   7703 (24913) 1656699 *
   208   25.4  8.5  6.9  chr2              35514008 35514127 (24126502) C DNA8-20_DR        DNA/hAT             (11814)   8972    8773 1656701  
   246   20.6  2.8  4.3  chr2              35514423 35514493 (24126136) C Merlin-1_DR       DNA/Merlin           (7744)   2783    2714 1656702 *
  3317   12.0  2.4  3.1  chr2              35514445 35515083 (24125546) + Helitron-N2_DR    RC/Helitron             933   1566   (897) 1656703  
   519   15.2  0.8  1.5  chr2              35514975 35515108 (24125521) C EnSpm-N25_DR      DNA/CMC-EnSpm        (3801)    885     753 1656704 *
   208   22.4 15.5  0.0  chr2              35515332 35515389 (24125240) + DNA-N19_DR        DNA                      52    118   (545) 1656705  
   941   22.1  5.3  1.1  chr2              35515659 35515923 (24124706) + ANGEL             DNA/Kolobok               1    276    (33) 1656706  
  1847   12.9  7.5  6.2  chr2              35516030 35516443 (24124186) + hAT-N130_DR       DNA/hAT-Ac                1    419     (2) 1656707  
   277   23.9  8.3  4.0  chr2              35516444 35516485 (24124144) + DNA6-1_DR         DNA/hAT-hAT5            846    891   (258) 1656708  
   225   18.0  6.0  0.0  chr2              35516556 35516605 (24124024) C Zisupton-6_DR     DNA/Zisupton        (15093)   7023    6971 1656709  
   938   18.9  7.3  9.4  chr2              35516726 35517093 (24123536) + DNAX-16_DR        DNA                       3    363    (60) 1656710  
   514   12.9  2.4  0.0  chr2              35517246 35517330 (24123299) C ASAT_CY           Satellite              (93)    169      83 1656711  
   268   18.9  2.6  4.0  chr2              35517270 35517346 (24123283) + EnSpm-N47_DR      DNA/CMC-EnSpm?         2267   2342   (675) 1656712 *
  3366   12.9  3.6 14.8  chr2              35518618 35519371 (24121258) C Harbinger-5N1B_DR DNA/PIF-Harbinger       (0)   1946    1267 1656713  
   651   15.7 11.6  1.2  chr2              35519373 35519527 (24121102) C Harbinger-5N1B_DR DNA/PIF-Harbinger    (1145)    801     631 1656713 *
  1578   10.4  0.0  0.0  chr2              35519526 35519745 (24120884) C HarbingerN5_DR    DNA/PIF-Harbinger       (0)    861     642 1656714  
  1403   14.2 49.5  2.8  chr2              35519539 35519746 (24120883) + CryptonV-N3_DR    DNA/Crypton-V         18906  19692   (970) 1656715 *
  1603   10.5 32.7  0.2  chr2              35519747 35520079 (24120550) C HarbingerN5_DR    DNA/PIF-Harbinger     (420)    441       1 1656714  
  3120   17.2  3.3  1.8  chr2              35520082 35520684 (24119945) C Harbinger-5N1B_DR DNA/PIF-Harbinger    (1334)    612       1 1656713  
   355   17.6 11.3  9.8  chr2              35520741 35520890 (24119739) C EnSpm-N27B_DR     DNA/CMC-EnSpm           (0)    173      22 1656716  
  1071   12.9  8.4  0.0  chr2              35520891 35521068 (24119561) + hAT-N85_DR        DNA/hAT-Charlie           2    194     (0) 1656717  
   398   18.7  0.0  7.2  chr2              35521255 35521358 (24119271) + Kolobok-N10B_DR   DNA/Kolobok             175    271     (0) 1656718  
  1037   13.5  8.3  0.0  chr2              35521636 35521828 (24118801) C ZFERV-2N2-I_DR    LTR/ERV1             (1497)   5950    5742 1656719 *
  2688    7.6  1.6  0.8  chr2              35521668 35522037 (24118592) C hAT-N137_DR       DNA/hAT-Ac            (863)   2708    2336 1656720  
   944   18.9  5.4  2.9  chr2              35521829 35521873 (24118756) + DNA7-N2_DR        DNA/hAT-hAT6           1391   1634   (380) 1656721 *
   664   19.1  2.8  1.4  chr2              35521929 35522071 (24118558) C DNA6-6_DR         DNA                  (3285)   7996    7852 1656722  
   206   24.4  0.0  0.0  chr2              35522376 35522420 (24118209) C Gypsy74-I_DR      LTR/Gypsy            (3729)   2787    2743 1656723  
   340    5.0  0.0  0.0  chr2              35522607 35522646 (24117983) + Harbinger-N22_DR  DNA/PIF-Harbinger         1     40   (305) 1656724  
  3680   16.1  5.4  5.0  chr2              35522648 35523439 (24117190) + DNA25TWA2_DR      DNA                       1    795     (7) 1656725  
   464   24.8  0.9  0.0  chr2              35523445 35523549 (24117080) + Harbinger-N22_DR  DNA/PIF-Harbinger        39    144   (201) 1656726  
   252   14.1 17.2  2.0  chr2              35523587 35523673 (24116956) + Harbinger-N22_DR  DNA/PIF-Harbinger       223    322    (23) 1656727  
   278    4.0  4.0  0.0  chr2              35524075 35524117 (24116512) C SAT-21_DR         Satellite            (1323)     44       1 1656728  
  2506   12.9 19.5  2.5  chr2              35525451 35526046 (24114583) C HATN12B_DR        DNA/hAT-Ac              (0)    695       1 1656729  
   783   11.7  7.5  0.6  chr2              35526639 35526784 (24113845) C DNA11TA1_DR       DNA/CMC-EnSpm          (30)    173      18 1656730  
  1478   16.6 17.8  0.4  chr2              35526989 35527376 (24113253) + HATN10_DR         DNA/hAT-Ac                1    455     (0) 1656731  
   298    5.3  0.0  0.0  chr2              35529156 35529193 (24111436) + EnSpm-15_DR       DNA/CMC-EnSpm          8995   9032  (2422) 1656732  
  1959   21.7  4.2  5.7  chr2              35529196 35529796 (24110833) C DIRS-15_DR        LTR/Ngaro              (38)   7031    6440 1656733  
   227   23.8  2.3  7.3  chr2              35529202 35529237 (24111392) C DNA-TA-4_DR       DNA/TcMar            (5135)   4660    4579 1656734 *
   342   26.0  6.0  0.0  chr2              35530891 35530990 (24109639) + EnSpm-N13_DR      DNA/CMC-EnSpm          5929   6034 (16115) 1656735 *
   433    5.4  0.5  0.3  chr2              35530902 35530914 (24109715) + hAT-2n1_DR        DNA/hAT-Charlie        1037   1113    (97) 1656736  
   421   14.9  0.0  1.1  chr2              35530915 35531009 (24109620) + Polinton-4N1_DR   DNA/Maverick           4704   4797  (5639) 1656737  
   395   11.3 13.1  0.8  chr2              35530921 35531027 (24109602) + Helitron-2_DR     RC/Helitron           23588  23707  (3705) 1656738 *
   267   23.1  4.8  0.0  chr2              35530936 35531039 (24109590) C Gypsy-23-LTR_DR   LTR/Gypsy             (583)    633     525 1656739 *
   366   22.9 10.9 10.5  chr2              35531040 35531082 (24109547) C EnSpm-N36_DR      DNA/CMC-EnSpm        (1944)   1278    1044 1656740  
   371   27.3  0.0  0.0  chr2              35531083 35531094 (24109535) + EnSpm-N40_DR      DNA/CMC-EnSpm          3194   3205  (2189) 1656741  
   988   11.8 14.2  0.0  chr2              35531095 35531263 (24109366) + TDR3B             DNA/hAT-Charlie           1    193     (0) 1656742  
   501    5.6  7.0  0.0  chr2              35531303 35531373 (24109256) + L2-1_DR           LINE/L2                4910   4985     (0) 1656743  
   372   10.8  7.9  2.5  chr2              35531306 35531381 (24109248) C DNA8-25_DR        DNA                  (2828)   1139    1060 1656744 *
  3048   12.8 13.0  1.1  chr2              35531380 35531955 (24108674) + DNA-X-5_DR        DNA/hAT                  22    665   (556) 1656745  
  1556   11.3 12.0  0.7  chr2              35531972 35532337 (24108292) + TDR7              DNA                      92    498    (43) 1656746  
  1206   12.6  2.4  1.4  chr2              35532344 35532552 (24108077) + SINE2-5_DR        SINE/tRNA-V-RTE          72    282     (0) 1656747  
   806   16.2  1.3  1.9  chr2              35532422 35532578 (24108051) + EnSpm-17_DR       DNA/CMC-EnSpm          2832   2987  (6289) 1656748 *
   613   19.1  2.8  8.3  chr2              35532426 35532602 (24108027) C DNA8-28_DR        DNA/hAT              (3965)   3177    3010 1656749 *
  5829   12.1  7.6  2.1  chr2              35534057 35535107 (24105522) + Harbinger-4N1B_DR DNA/PIF-Harbinger         1   1108    (55) 1656750  
  1260   16.2  6.5  0.0  chr2              35534908 35535136 (24105493) C Harbinger-4_DR    DNA/PIF-Harbinger    (3095)    250       7 1656751 *
  1426   11.7  5.4  0.4  chr2              35535191 35535414 (24105215) C DNA-X-2B_DR       DNA                    (59)    380     146 1656752  
   564    8.4  1.2  0.0  chr2              35535397 35535479 (24105150) C TDR9              DNA                   (124)     84       1 1656753 *
  2314    8.2  3.1  0.0  chr2              35535411 35535729 (24104900) C SINE2-4_DR        SINE/tRNA-V-RTE         (2)    369      41 1656754  
   549   17.6  8.4  0.0  chr2              35535480 35535506 (24105123) C Mariner-N5C_DR    DNA/TcMar            (4445)   3448    3348 1656755 *
   369   18.3 15.6  3.2  chr2              35535617 35535757 (24104872) C DNAX-23_DR        DNA                  (2378)   9423    9266 1656756 *
  1226    8.8  0.0  0.0  chr2              35535748 35535907 (24104722) C DNA-X-2B_DR       DNA                   (279)    160       1 1656757  
   745   16.9  5.1 14.3  chr2              35535908 35536123 (24104506) + DNA6-1B_DR        DNA/hAT-hAT5            169    365   (471) 1656758 *
   898   20.2  5.2  4.8  chr2              35535919 35536123 (24104506) C Harbinger-N10_DR  DNA/PIF-Harbinger       (6)    322     117 1656759  
  7328    2.6  4.2  0.4  chr2              35536124 35537025 (24103604) + hAT-N45_DR        DNA/hAT?                  1    936     (0) 1656760  
   688   16.5  0.8  0.8  chr2              35537026 35537144 (24103485) C Harbinger-N10_DR  DNA/PIF-Harbinger     (209)    119       1 1656761  
  3589    6.9 17.3  0.3  chr2              35537222 35537771 (24102858) C Harbinger-N9_DR   DNA/PIF-Harbinger       (0)    643       1 1656762  
  1093   14.4  2.5  1.5  chr2              35537954 35538150 (24102479) C L2-5_DRe          LINE/L2                 (2)   2225    2027 1656763  
  1427   10.2  0.0  0.5  chr2              35538299 35538494 (24102135) + hAT-N66B_DR       DNA/hAT-Charlie           1    195     (0) 1656764  
  1577    8.4  0.0  0.9  chr2              35540305 35540519 (24100110) + TC1DR3            DNA/TcMar-Tc1             1    213  (1012) 1656765  
   924    6.5  9.3  0.0  chr2              35540516 35540654 (24099975) + TC1DR3            DNA/TcMar-Tc1           384    535   (690) 1656766 *
  2065   11.0  4.2  9.7  chr2              35540668 35541069 (24099560) + TC1DR3            DNA/TcMar-Tc1           844   1225     (0) 1656767  
   217   14.3  0.0  0.0  chr2              35541625 35541659 (24098970) C Kolobok-N10B_DR   DNA/Kolobok             (0)    271     237 1656768  
   204   24.4  3.5  1.1  chr2              35541639 35541725 (24098904) + DNA2-9_DR         DNA                     605    693  (2008) 1656769 *
   454   18.6  6.2  0.0  chr2              35541658 35541754 (24098875) C ANGEL             DNA/hAT                (87)    222     120 1656770 *
  3456   16.9  3.9  8.0  chr2              35541753 35542620 (24098009) C Kolobok-N2_DR     DNA/Kolobok-T2          (5)   1366     532 1656771  
   376    4.2  0.0  0.0  chr2              35542620 35542667 (24097962) C Kolobok-N2_DR     DNA/Kolobok-T2       (1213)    158     111 1656771 *
   471   12.8  2.1  2.1  chr2              35542674 35542769 (24097860) C SINE2-1_DR        SINE/tRNA               (2)    196     101 1656772  
   270   23.0  2.7  0.0  chr2              35542802 35542818 (24097811) + CryptonV-N5_DR    DNA/Crypton-V          2994   3012 (21525) 1656773  
  1517    6.2  0.0  0.0  chr2              35542819 35543013 (24097616) + hAT-N4C_DR        DNA/hAT-Charlie           1    195     (0) 1656774  
   339   33.3  0.5  1.8  chr2              35543014 35543033 (24097596) C EnSpm-N36_DR      DNA/CMC-EnSpm        (2035)   1185     974 1656775  
   652    7.5  1.1  1.1  chr2              35543035 35543129 (24097500) C Kolobok-N2_DR     DNA/Kolobok-T2       (1276)     95       1 1656771  
   361   22.0  6.5  2.1  chr2              35543134 35543226 (24097403) C ANGEL             DNA/hAT               (212)     97       1 1656770  
   334   24.5  5.8  1.9  chr2              35543227 35543237 (24097392) C EnSpm-8_DR        DNA/CMC-EnSpm        (1658)   7783    7676 1656776  
   254   26.9  5.8  4.1  chr2              35543238 35543248 (24097381) + IS3EU-4_DR        DNA/IS3EU              4484   4600 (10429) 1656777  
   928   11.8 18.0  0.9  chr2              35544901 35545089 (24095540) + Crypton-N1_DR     DNA/Crypton-A             1    221   (263) 1656778  
  1888    8.1  0.8  0.8  chr2              35545090 35545350 (24095279) + TC1DR3            DNA/TcMar-Tc1             1    261   (964) 1656779  
   558   15.9  1.3  7.5  chr2              35545367 35545522 (24095107) + Crypton-N1_DR     DNA/Crypton-A           218    364   (120) 1656780  
   289   18.9 16.1  9.1  chr2              35545900 35545992 (24094637) + DNA-2-29_DR       DNA                      34    132     (0) 1656781  
  1119   13.6  1.5  0.0  chr2              35546902 35547100 (24093529) + DNA11TA1_DR       DNA/CMC-EnSpm             1    202     (1) 1656782  
   678   21.8  7.1  6.8  chr2              35547262 35547541 (24093088) + DNAX-16_DR        DNA                       3    283   (140) 1656783 *
  3319   11.0  3.9  0.5  chr2              35547485 35547542 (24093087) C Helitron-N3_DR    RC/Helitron           (877)   2139    1667 1656784  
  3590    5.8  5.4  0.4  chr2              35547543 35548063 (24092566) C Mariner-N38_DR    DNA/TcMar-Tc1           (0)    547       1 1656785  
   253   26.3  0.0  3.3  chr2              35548025 35548087 (24092542) + Merlin-1_DR       DNA/Merlin             2714   2774  (7753) 1656786 *
  3319   11.0  3.9  0.5  chr2              35548064 35548078 (24092551) C Helitron-N3_DR    RC/Helitron           (877)   1666    1526 1656784  
   507   13.2 15.9  2.7  chr2              35548074 35548205 (24092424) + DNAX-16_DR        DNA                     275    423     (0) 1656787 *
  3400   11.1 12.2  0.0  chr2              35548208 35548764 (24091865) C TDR8D             DNA                     (0)    679      55 1656788  
   252    8.6  0.0  0.0  chr2              35549437 35549471 (24091158) C ENSPM-6_DR        DNA/CMC-EnSpm       (29873)   2743    2709 1656789 *
   437    4.5  0.0  1.5  chr2              35549449 35549515 (24091114) + Merlin-1_DR       DNA/Merlin             1637   1702  (8825) 1656790 *
  2368    9.6  0.9  0.6  chr2              35549498 35549834 (24090795) C Helitron-2_DR     RC/Helitron         (14874)  12538   12201 1656791  
  2351    7.4  9.5  3.6  chr2              35549831 35550252 (24090377) C Mariner-N38_DR    DNA/TcMar-Tc1          (72)    475      30 1656792 *
  1793   14.5  7.5 10.9  chr2              35550253 35550419 (24090210) + EnSpm-N13_DR      DNA/CMC-EnSpm          7707   8277 (13872) 1656793  
   736   19.8  3.9  4.1  chr2              35550334 35550645 (24089984) + DNA-2-19_DR       DNA                    1615   1837     (0) 1656794 *
  2576   14.1 10.4  4.0  chr2              35551876 35552460 (24088169) C HATN12B_DR        DNA/hAT-Ac              (0)    695      75 1656795  
  1724   11.5  0.8  0.4  chr2              35552462 35552722 (24087907) + L2-5_DRe          LINE/L2                1944   2205    (22) 1656796  
  2535   10.6  0.4  1.0  chr2              35552842 35553216 (24087413) C DIRS-4N1-LTR_DR   LTR/Ngaro               (0)    354       1 1656797  
   517   20.7  0.9  0.0  chr2              35554014 35554124 (24086505) + Harbinger-N23_DR  DNA/PIF-Harbinger       150    261   (176) 1656798  
   299   12.5  7.0  1.7  chr2              35554125 35554181 (24086448) + Harbinger-N23_DR  DNA/PIF-Harbinger       314    373    (64) 1656799  
   525   14.2  3.9  4.5  chr2              35554556 35554710 (24085919) C hAT-N110_DR       DNA/hAT?              (211)    486     333 1656800  
   246   23.1  0.0  0.0  chr2              35554699 35554737 (24085892) + DIRS-9C_DR        LTR/Ngaro              6996   7034   (350) 1656801 *
  1331   18.5  5.8  2.8  chr2              35554707 35555017 (24085612) C DNA8-23_DR        DNA                  (4710)   2029    1710 1656802 *
  1687   12.3  3.8  0.7  chr2              35554749 35555035 (24085594) + HE1_DR1           SINE/tRNA-V-RTE          95    390    (12) 1656803  
  1438   17.1 27.0  2.9  chr2              35555036 35555259 (24085370) C Merlin-1_DR       DNA/Merlin           (5920)   4607    3977 1656804 *
  1710    8.8 20.6  1.1  chr2              35555124 35555434 (24085195) C hAT-N137_DR       DNA/hAT-Ac            (865)   2706    2336 1656805  
   286   20.9  3.0  0.0  chr2              35555376 35555442 (24085187) C DIRS-6_DR         LTR/Ngaro             (359)   6167    6099 1656806 *
   273   29.0  3.0  0.0  chr2              35555442 35555541 (24085088) C Harbinger-N23_DR  DNA/PIF-Harbinger      (21)    416     314 1656807 *
   276   11.0  0.0 18.6  chr2              35555533 35555666 (24084963) + hAT-N110_DR       DNA/hAT?                584    696     (1) 1656808  
   347   13.0  0.0  0.0  chr2              35555714 35555767 (24084862) C piggyBac-N19_DR   DNA/PiggyBac?         (103)     56       3 1656809  
   497   15.8  0.0  0.0  chr2              35556814 35556889 (24083740) C DNA6-1_DR         DNA/hAT-hAT5          (292)    857     782 1656810 *
  1008   16.1  3.0  1.7  chr2              35556866 35556927 (24083702) C EnSpm-15_DR       DNA/CMC-EnSpm        (2069)   9385    9360 1656811  
  1222    3.8  2.5  0.6  chr2              35556928 35557088 (24083541) + SINE2-3_DR        SINE/tRNA-V-RTE           1    164   (204) 1656812  
  1832   13.7  2.6  6.2  chr2              35557114 35557532 (24083097) C HATN12_DR         DNA/hAT-Ac            (174)    405       1 1656813  
   302   25.0  5.6 11.1  chr2              35557556 35557587 (24083042) + MuDR-2N1_DR       DNA/MULE-MuDR          5818   5840  (6385) 1656814  
   745   18.5  5.3  0.5  chr2              35557588 35557777 (24082852) C TDR6              DNA                     (0)    250      52 1656815  
   660    9.6  2.1  0.0  chr2              35557777 35557870 (24082759) C DNA8-17_DR        DNA/hAT-Tip100        (407)   1406    1311 1656816 *
   609   13.0  7.4  0.0  chr2              35557871 35557884 (24082745) + EnSpm-15_DR       DNA/CMC-EnSpm          9266   9381  (2073) 1656817  
   592   20.0  0.0  3.3  chr2              35557885 35557900 (24082729) + DNA8-28_DR        DNA/hAT                3318   3437  (3705) 1656818  
   780   14.6  0.6  8.4  chr2              35559494 35559672 (24080957) C CR1-54_DR         LINE/L2                 (2)    801     636 1656819  
  4865   15.2 11.1  2.8  chr2              35559677 35560751 (24079878) + Harbinger-4N1B_DR DNA/PIF-Harbinger         1   1161     (2) 1656820  
   779   20.2  2.8  3.4  chr2              35560752 35560813 (24079816) C DNA2-14_DR        DNA                  (2005)   5617    5557 1656821 *
  1909   16.1  9.7  0.5  chr2              35560753 35561134 (24079495) + TDR13D            DNA                     342    758     (4) 1656822  
   854   18.8  0.0  0.7  chr2              35562025 35562179 (24078450) + hAT-N54_DR        DNA/hAT-Ac                1    154  (1535) 1656823  
   841   15.8  6.5  4.7  chr2              35562168 35562399 (24078230) C hAT-N173_DR       DNA/hAT-Ac           (1139)    603     368 1656824 *
  1265   11.0  2.0  3.7  chr2              35562230 35562474 (24078155) + hAT-N54_DR        DNA/hAT-Ac             1242   1482   (207) 1656825  
   242   18.9  1.1  8.1  chr2              35562537 35562548 (24078081) C hAT5-N2_DR        DNA/hAT-hAT5         (1680)    905     900 1656826  
  3224   10.0  3.0  0.6  chr2              35562549 35563082 (24077547) + Mariner-N38_DR    DNA/TcMar-Tc1             1    547     (0) 1656827  
   228   13.6 11.9  0.0  chr2              35563033 35563043 (24077586) C Helitron-N3_DR    RC/Helitron          (1419)   1597    1532 1656828 *
   258    7.7  0.0  2.6  chr2              35563048 35563087 (24077542) C hAT-N21B_DR       DNA/hAT-Ac            (553)    748     710 1656829 *
   616   10.8  0.0  3.2  chr2              35563083 35563178 (24077451) + hAT-N54B_DR       DNA/hAT-Ac              402    494     (0) 1656830  
   206   20.0  0.0  2.0  chr2              35563138 35563188 (24077441) C hAT-8_DR          DNA/hAT-Tip100          (0)   2718    2669 1656831 *
  2969    8.6  1.2  0.2  chr2              35563492 35563922 (24076707) + DNA15TA1_DR       DNA/CMC-EnSpm             8    442     (0) 1656832  
  2609    7.2 15.8  0.0  chr2              35565203 35565677 (24074952) + TDR7              DNA                       2    541     (0) 1656833  
  1749    8.2 14.9  1.1  chr2              35565928 35566262 (24074367) + piggyBac-N2_DR    DNA/PiggyBac              1    381   (155) 1656834  
   369   11.9  1.7  0.0  chr2              35566267 35566325 (24074304) C EnSpm-N11_DR      DNA/CMC-EnSpm        (4929)    424     365 1656835  
 11442    8.8  0.9  2.2  chr2              35567563 35569196 (24071433) + TZF28B            DNA/TcMar-Tc1             1   1614     (0) 1656836  
  1354   14.1  1.6  1.2  chr2              35569475 35569719 (24070910) + DNA-5-8B_DR       DNA/hAT-hAT5              1    246   (181) 1656837  
   229   10.5 27.1  2.7  chr2              35569913 35569971 (24070658) + DNA-5-8F_DR       DNA/hAT-hAT5            398    470     (0) 1656838 *
   863   11.2  0.0  0.0  chr2              35569971 35570205 (24070424) + (TTGG)n           Simple_repeat             1    235     (0) 1656839  
   261   26.9  1.4  0.0  chr2              35570126 35570217 (24070412) + (CAGT)n           Simple_repeat             1     93     (0) 1656840 *
   230    9.1  0.0  0.0  chr2              35572013 35572052 (24068577) + CryptonV-N4_DR    DNA/Crypton-V          2427   2461 (11032) 1656841  
   383   13.8  2.4  4.2  chr2              35572537 35572563 (24068066) C EnSpm-N14_DR      DNA/CMC-EnSpm         (906)   3674    3618 1656842  
   401    6.3  0.0  0.0  chr2              35572564 35572642 (24067987) C DNA-N43_DR        DNA/TcMar-Fot1        (320)    734     656 1656843 *
   462   22.5  0.9  2.7  chr2              35572576 35572689 (24067940) C Zisupton-6_DR     DNA/Zisupton        (13388)   8728    8617 1656844 *
  1781   13.0 15.6  1.2  chr2              35572648 35573083 (24067546) + TDR7              DNA                      44    541     (0) 1656845  
   383   13.8  2.4  4.2  chr2              35572690 35572702 (24067927) C EnSpm-N14_DR      DNA/CMC-EnSpm         (906)   3617    3586 1656842 *
   242   18.7  0.0  3.4  chr2              35573035 35573095 (24067534) C DNA-N46_DR        DNA                    (57)    480     422 1656846  
   370   17.6  0.0  0.0  chr2              35574646 35574713 (24065916) C ANGEL             DNA/hAT                 (0)    309     242 1656847  
   329   18.8  0.0 11.1  chr2              35574703 35574731 (24065898) + Helitron-2_DR     RC/Helitron            7926   8006 (19406) 1656848 *
   233   22.9  7.1  0.0  chr2              35574710 35574779 (24065850) C piggyBac-N13B_DR  DNA/PiggyBac          (393)   1008     934 1656849 *
   327   24.4  1.1  0.0  chr2              35574726 35574815 (24065814) C HATN8_DR          DNA/Zisupton           (15)    240     150 1656850  
   218   16.6  8.7 13.0  chr2              35574732 35574744 (24065885) C hAT-N55_DR        DNA/hAT-Tip100         (69)   1851    1753 1656851 *
  1123   16.6 18.1  0.7  chr2              35574812 35575071 (24065558) + TDR13             DNA                     468    772     (0) 1656852  
   235   20.2 16.0  0.9  chr2              35575072 35575171 (24065458) C ANGEL             DNA/hAT               (183)    126      12 1656847  
   204   19.5 10.6  7.2  chr2              35575138 35575231 (24065398) C DNA6-1_DR         DNA/hAT-hAT5          (578)    571     475 1656853 *
  2609   13.6 14.5  1.8  chr2              35575591 35576143 (24064486) C DIRS-1-LTR_DR     LTR/Ngaro               (0)    622       1 1656854  
  4054   15.1  4.4  9.8  chr2              35577165 35578099 (24062530) C TC1DR3B           DNA/TcMar-Tc1           (0)    889       1 1656855  
   215    9.0 10.5  9.2  chr2              35578179 35578264 (24062365) C Harbinger2_DR     DNA/PIF-Harbinger    (3154)    573     487 1656856 *
   233   25.7  5.2  3.2  chr2              35578222 35578374 (24062255) + KenoDr1           LINE/L1-Tx1            5613   5768    (25) 1656857 *
  2756    8.0  3.5  1.0  chr2              35578304 35578633 (24061996) + hAT-N137_DR       DNA/hAT-Ac             2324   2637   (934) 1656858  
   610    5.0 10.9  0.0  chr2              35578634 35578734 (24061895) + TDR9              DNA                       1    112    (96) 1656859  
   367   13.7  1.4  0.0  chr2              35580379 35580451 (24060178) + EnSpm-N38_DR      DNA/CMC-EnSpm            13     86  (2356) 1656860  
   230    8.6  0.0  2.9  chr2              35580464 35580499 (24060130) + EnSpm-N38_DR      DNA/CMC-EnSpm          1043   1077  (1365) 1656861  
  1715   18.3  5.2 23.9  chr2              35580562 35581435 (24059194) + EnSpm-N38_DR      DNA/CMC-EnSpm          1159   1900   (542) 1656862  
   330   22.9  4.9  5.6  chr2              35581423 35581584 (24059045) + EnSpm-N26B_DR     DNA/CMC-EnSpm            13    173    (48) 1656863 *
   335   10.0  2.0  0.0  chr2              35581537 35581586 (24059043) C EnSpm-N26B_DR     DNA/CMC-EnSpm         (170)     51       1 1656864  
  1530   19.0  2.5  3.8  chr2              35581611 35582042 (24058587) + HATN1_DR          DNA/hAT                   1    427     (0) 1656865  
   741   22.3  2.3  8.0  chr2              35582558 35582820 (24057809) C L2-49_DR          LINE/L2                (14)   2874    2626 1656866  
   280    7.0  0.0  0.0  chr2              35582822 35582864 (24057765) + DNA11TA1_DR       DNA/CMC-EnSpm            28     70   (133) 1656867  
   267   18.9  1.9  0.0  chr2              35582977 35583029 (24057600) C Merlin-1_DR       DNA/Merlin          (10470)     57       4 1656868  
   200   21.4  1.4  2.8  chr2              35583428 35583499 (24057130) C hAT-N178B_DR      DNA/hAT-Ac           (1372)    511     441 1656869  
   216   22.6  5.6  5.6  chr2              35583570 35583597 (24057032) C DNA9-3_DR         DNA/MULE-MuDR?       (5573)   5806    5779 1656870  
  2332   16.2  3.4  4.1  chr2              35583598 35584068 (24056561) + TDR13             DNA                       1    468   (304) 1656871  
  1607   14.5  2.8  3.1  chr2              35584050 35584340 (24056289) + DNA-N30_DR        DNA                     107    396   (634) 1656872 *
  4482    8.6  2.7  1.2  chr2              35584341 35585011 (24055618) C Gypsy148-LTR_DR   LTR/Gypsy              (27)    681       1 1656873  
  1689   15.4  6.8 21.7  chr2              35585012 35585739 (24054890) + DNA-N30_DR        DNA                     392   1030     (0) 1656874  
   336   24.1  9.5  0.5  chr2              35585740 35585839 (24054790) C DNA6-6_DR         DNA                  (1230)  10051    9936 1656875 *
   526   17.7  0.0 11.6  chr2              35585735 35585753 (24054876) C EnSpm-N34_DR      DNA/CMC-EnSpm         (561)    529     474 1656876  
   542   10.3  0.0  6.0  chr2              35585754 35585877 (24054752) + EnSpm-N13_DR      DNA/CMC-EnSpm         17533  17649  (4500) 1656877 *
  1371   12.3  0.0  0.5  chr2              35585769 35585981 (24054648) + Zisupton-6_DR     DNA/Zisupton           8729   8940 (13176) 1656878  
   526   17.7  0.0 11.6  chr2              35585878 35585907 (24054722) C EnSpm-N34_DR      DNA/CMC-EnSpm         (561)    473     375 1656876 *
   414   14.5  0.0  0.0  chr2              35586009 35586070 (24054559) + TDR13             DNA                     711    772     (0) 1656879  
   416    4.8  0.0  0.0  chr2              35586240 35586405 (24054224) + (GAAA)n           Simple_repeat             3    168     (0) 1656880  
   204   26.0  7.7  3.7  chr2              35586714 35586817 (24053812) C BEL-16_DR-LTR     LTR/Pao                (89)    764     657 1656881  
   640   20.6  0.0  0.0  chr2              35586913 35587043 (24053586) C EnSpm-N6_DR       DNA/CMC-EnSpm?          (0)    346     216 1656882  
  2010   16.0  4.4  0.5  chr2              35587066 35587430 (24053199) + HE1_DR1           SINE/tRNA-V-RTE           5    383    (19) 1656883  
   459   21.2 12.5  3.6  chr2              35587412 35587563 (24053066) + EnSpm-N6_DR       DNA/CMC-EnSpm?          164    328    (18) 1656884 *
   851   14.2  0.5  6.5  chr2              35587581 35587776 (24052853) + Merlin-N3_DR      DNA/Merlin                2    186    (69) 1656885 *
  1387   18.6  5.3  3.8  chr2              35587761 35587805 (24052824) C DNA6-6_DR         DNA                  (4050)   7231    6887 1656886  
  1890   12.4  0.3  1.4  chr2              35587806 35588100 (24052529) + DNA8-17_DR        DNA/hAT-Tip100         1316   1607   (206) 1656887  
   568   14.0  4.5  4.5  chr2              35588012 35588123 (24052506) + ZFERV-2N2-I_DR    LTR/ERV1               5752   5863  (1584) 1656888 *
  4986    9.4  0.3  0.0  chr2              35588101 35588767 (24051862) C EXPANDER1_DR      LINE/RTE-BovB          (56)   3309    2641 1656889  
   269    5.6  0.0  0.0  chr2              35588771 35588806 (24051823) C DIRS-1F-LTR_DR    LTR/Ngaro             (388)    297     262 1656890  
   242   14.8 24.6  0.0  chr2              35588807 35588826 (24051803) + EnSpm-N48B_DR     DNA/CMC-EnSpm           985   1055  (5904) 1656891  
  3638   12.7  7.2  0.3  chr2              35589839 35590518 (24050111) C DNA-TA-1_DR       DNA/CMC-EnSpm          (85)    727       1 1656892  
   520   23.7 12.7  1.0  chr2              35591000 35591217 (24049412) C ENSPM-6_DR        DNA/CMC-EnSpm       (10073)  22543   22375 1656893 *
   918   12.1 16.3  1.3  chr2              35591033 35591233 (24049396) + hAT-N141_DR       DNA/hAT-Charlie           1    194     (0) 1656894  
   714   17.4 13.0  0.4  chr2              35591836 35592043 (24048586) C DNA-N15_DR        DNA                   (160)    245      12 1656895  
   796   19.4  8.4  3.3  chr2              35592087 35592347 (24048282) + hAT-N126B_DR      DNA/hAT-Ac                1    274   (326) 1656896  
   377   21.3  0.7 10.8  chr2              35592354 35592495 (24048134) + DNA-8-9_DR        DNA/hAT-Ac             1014   1142  (2577) 1656897 *
  2350   10.6  1.4  4.0  chr2              35592370 35592783 (24047846) + DNA-5-8B_DR       DNA/hAT-hAT5             24    427     (0) 1656898  
   284   22.9  0.0  5.4  chr2              35592700 35592796 (24047833) + EnSpm-N10_DR      DNA/CMC-EnSpm          7807   7898  (1410) 1656899 *
   409   18.1  0.0  0.0  chr2              35592721 35592803 (24047826) + CryptonV-N5_DR    DNA/Crypton-V         17597  17679  (6858) 1656900 *
   954   16.6  9.2  0.0  chr2              35592785 35593001 (24047628) + hAT-N129_DR       DNA/hAT-Ac              528    764     (0) 1656901  
   200   19.1  2.1  0.0  chr2              35593693 35593739 (24046890) C L1-78_DR          LINE/L1              (2834)   2426    2379 1656902  
   231   21.5 10.8  0.0  chr2              35594886 35594950 (24045679) + DNA-2-29_DR       DNA                      13     84    (48) 1656903  
   220   20.4  1.9  0.0  chr2              35595162 35595215 (24045414) + Zisupton-6_DR     DNA/Zisupton           9564   9618 (12498) 1656904  
   895   25.4  3.3  7.7  chr2              35596122 35596513 (24044116) C CryptonV-N4_DR    DNA/Crypton-V        (4224)   9269    8894 1656905 *
  1710   14.4  6.2  6.2  chr2              35596165 35596519 (24044110) C HE1_DR1           SINE/tRNA-V-RTE        (37)    365      11 1656906  
   200   18.9  0.0  0.0  chr2              35597066 35597102 (24043527) + MuDR-2N1_DR       DNA/MULE-MuDR          4224   4260  (7965) 1656907  
   223   16.3  0.0  9.7  chr2              35597170 35597237 (24043392) C Mariner-N7_DR     DNA/TcMar             (135)    126      65 1656908  
  1467   19.9  1.4  6.1  chr2              35597494 35597852 (24042777) C HarbingerN3_DR    DNA/PIF-Harbinger     (721)    343       1 1656909  
   274   17.4  0.0  0.0  chr2              35599003 35599047 (24041582) C hAT-N176_DR       DNA/hAT-Tip100         (39)    591     547 1656910  
  1806    9.6 11.3  2.5  chr2              35599048 35599347 (24041282) C DNA-1-7_DR        DNA/PIF-Harbinger       (0)   1438    1113 1656911  
  3595   14.5 24.4  0.6  chr2              35599355 35600362 (24040267) + DNA-1-7_DR        DNA/PIF-Harbinger       192   1438     (0) 1656912  
  1858   15.0  9.4  5.3  chr2              35600363 35600797 (24039832) C DNA-5-1_DR        DNA/hAT?              (286)    453       2 1656913  
   335   22.1  1.1  3.5  chr2              35600723 35600811 (24039818) + hAT-N171_DR       DNA/hAT-hAT5            604    690    (72) 1656914 *
  2195    4.1  8.1  0.9  chr2              35601577 35601874 (24038755) + hAT-N78_DR        DNA/hAT-Charlie           1    319     (0) 1656915  
   732   16.5  1.8  7.5  chr2              35601875 35602020 (24038609) C DNAX-23_DR        DNA                  (2216)   9585    9449 1656916 *
   895   11.5  2.1  0.7  chr2              35601885 35602024 (24038605) + DNA8-17_DR        DNA/hAT-Tip100         1531   1672   (141) 1656917  
   681   17.3  3.6  0.7  chr2              35601910 35602049 (24038580) + DNA8-10_DR        DNA/hAT-Ac             2082   2225  (1793) 1656918 *
   537   23.0  4.8  2.4  chr2              35602025 35602049 (24038580) + SAT-26_DR         Satellite              2118   2286  (1597) 1656919 *
   599   19.0 12.6  0.6  chr2              35602155 35602169 (24038460) + EnSpm-6N1_DR      DNA/CMC-EnSpm          6239   6412  (2820) 1656920  
   606   18.1  3.6  1.4  chr2              35602170 35602309 (24038320) + hAT-N47B_DR       DNA/hAT-Tip100          636    778   (210) 1656921 *
   732   10.0 13.3  0.0  chr2              35602188 35602307 (24038322) C TDR17B            DNA/Sola-1           (1004)    542     407 1656922  
   717   12.2 11.9  2.0  chr2              35602190 35602323 (24038306) + hAT-N137_DR       DNA/hAT-Ac             2570   2716   (855) 1656923 *
   499   15.2  3.0 10.6  chr2              35602209 35602340 (24038289) C IS3EU-4_DR        DNA/IS3EU            (2470)  12559   12437 1656924 *
   432   20.8 11.8  5.6  chr2              35602308 35602340 (24038289) C DNA7-N2_DR        DNA/hAT-hAT6          (456)   1558    1397 1656925 *
  1794    7.2  0.0  0.0  chr2              35602524 35602760 (24037869) C TDR12             DNA                     (3)    239       3 1656926  
   256   14.1  4.9  2.6  chr2              35602761 35602883 (24037746) C EnSpm-N14_DR      DNA/CMC-EnSpm        (2127)   2453    2293 1656927  
   210   12.5  0.0  0.0  chr2              35604228 35604267 (24036362) + (TGAA)n           Simple_repeat             1     40     (0) 1656928  
   203    4.4  0.0  0.0  chr2              35606449 35606493 (24034136) + DNA-TA-4_DR       DNA/TcMar              6081   6125  (3670) 1656929 *
   358   20.2  1.6 11.6  chr2              35606465 35606587 (24034042) C EnSpm-N40B_DR     DNA/CMC-EnSpm        (2280)   3227    3116 1656930 *
   504   24.8  3.9  1.6  chr2              35606478 35606497 (24034132) + EnSpm-7_DR        DNA/CMC-EnSpm          9159   9264  (1770) 1656931  
   834   16.2  1.4  0.0  chr2              35606498 35606645 (24033984) + ANGEL             DNA/Kolobok              54    203   (106) 1656932  
   469   10.7  0.0  0.0  chr2              35606637 35606711 (24033918) + Nimb-7_DR         LINE/I                 2220   2294     (0) 1656933 *
   504   24.8  3.9  1.6  chr2              35606646 35606657 (24033972) + EnSpm-7_DR        DNA/CMC-EnSpm          9265   9342  (1692) 1656931  
   318   22.1  6.5  3.6  chr2              35606714 35606821 (24033808) C TE-X-13_DR        Unknown              (1201)   1224    1114 1656934  
   321   19.7  2.9  8.0  chr2              35608862 35608966 (24031663) C DNA-2-29_DR       DNA                     (5)    127      28 1656935  
   249   24.7  1.7  8.9  chr2              35608967 35608979 (24031650) C Zisupton-6_DR     DNA/Zisupton        (12503)   9611    9502 1656936  
   238    9.5  0.0  0.0  chr2              35609811 35609873 (24030756) + DNA-TA-4_DR       DNA/TcMar              6076   6138  (3657) 1656937 *
   396    9.8  0.0  0.0  chr2              35609818 35609929 (24030700) + (TTA)n            Simple_repeat             2    113     (0) 1656938  
   723   13.2 42.1  0.0  chr2              35611965 35612161 (24028468) + LOOPERN3B_DR      DNA/Kolobok-T2            1    280   (769) 1656939  
  2373    9.8  8.9  1.5  chr2              35612173 35612555 (24028074) + LOOPERN3B_DR      DNA/Kolobok-T2          542    952    (97) 1656940  
 20896    1.2  0.8  0.1  chr2              35612556 35614960 (24025669) C TE-X-13_DR        Unknown                 (2)   2423       3 1656941  
   525   10.8  7.5  1.0  chr2              35614960 35615053 (24025576) + LOOPERN3B_DR      DNA/Kolobok-T2          950   1049     (0) 1656942 *
   465   12.1 14.8  1.8  chr2              35616768 35616868 (24023761) C hAT-N34B_DR       DNA/hAT-Ac              (0)    842     729 1656943 *
   495   15.5  0.0  0.0  chr2              35616850 35616933 (24023696) C TDR9              DNA                   (124)     84       1 1656944 *
  2485    5.5  5.9  2.7  chr2              35616867 35617220 (24023409) C SINE2-3_DR        SINE/tRNA-V-RTE         (3)    365       1 1656945  
  1064   11.0 11.4  4.7  chr2              35617025 35617244 (24023385) + CryptonV-N4_DR    DNA/Crypton-V          7660   7893  (5600) 1656946 *
   557   12.8  3.5  0.0  chr2              35617221 35617306 (24023323) C hAT-N121_DR       DNA/hAT-Ac            (103)    882     794 1656947 *
   232   20.0  4.3  5.9  chr2              35617254 35617322 (24023307) + hAT-N125_DR       DNA/hAT-Ac               76    143  (1053) 1656948 *
  1077   14.5 24.1  0.8  chr2              35617327 35617587 (24023042) C hAT-N121_DR       DNA/hAT-Ac            (661)    324       3 1656947  
  1902   10.6 16.3  0.3  chr2              35619261 35619591 (24021038) + HE1_DR1           SINE/tRNA-V-RTE           1    384    (18) 1656949  
   545   11.9  3.5  3.5  chr2              35619493 35619605 (24021024) + EnSpm-N11_DR      DNA/CMC-EnSpm          3699   3811  (1542) 1656950 *
   891    9.8  0.0  0.0  chr2              35619619 35619741 (24020888) + Kolobok-N16_DR    DNA/Kolobok?              1    123  (1119) 1656951  
  2565    5.3  0.0  0.0  chr2              35619746 35620063 (24020566) C DNA13TA1a_DR      DNA/TcMar-Tc1           (0)    318       1 1656952  
   930   15.5 33.3  5.2  chr2              35620064 35620492 (24020137) + Kolobok-N16_DR    DNA/Kolobok?            130    673   (569) 1656953  
  2202   13.4  4.8  4.3  chr2              35620507 35621143 (24019486) + DNA-TA-5_DR       DNA/TcMar-Tigger          3    958     (0) 1656954  
   817   19.2 10.8  0.0  chr2              35621195 35621407 (24019222) + Kolobok-N16_DR    DNA/Kolobok?           1007   1242     (0) 1656955  
   557   11.1  0.0 12.6  chr2              35621433 35621566 (24019063) + EnSpm-N37_DR      DNA/CMC-EnSpm          4202   4320  (2327) 1656956  
   557   12.6  0.9  0.9  chr2              35621457 35621568 (24019061) + Harbinger-1_DR    DNA/PIF-Harbinger      2465   2576  (1333) 1656957 *
   630    4.5  0.0  1.1  chr2              35621487 35621576 (24019053) C DNA2-7_DR         DNA                  (6955)   2695    2607 1656958  
   473    6.8  0.0  1.0  chr2              35621488 35621591 (24019038) C ERV1-7_DR-I       LTR/ERV1             (4913)   1790    1688 1656959 *
   389   12.3  5.7  1.6  chr2              35621592 35621611 (24019018) C CryptonV-3_DR     DNA/Crypton-V       (22972)    481     353 1656960  
   218    6.8  2.7  1.3  chr2              35622163 35622236 (24018393) + Polinton-1N1_DR   DNA/Maverick            634    708 (14761) 1656961  
  1016   10.1  0.0  0.7  chr2              35622274 35622423 (24018206) + TDR2              DNA/TcMar-Tc1           789    937     (0) 1656962  
   244   23.1  0.0  0.0  chr2              35622454 35622518 (24018111) C EnSpm-N16_DR      DNA/CMC-EnSpm           (0)    202     138 1656963 *
   905   15.5 20.5  6.4  chr2              35622489 35622530 (24018099) C CryptonV-N4_DR    DNA/Crypton-V        (5581)   7912    7538 1656964  
  1835    5.2 20.4  0.6  chr2              35622531 35622813 (24017816) + SINE2-3_DR        SINE/tRNA-V-RTE           1    340    (28) 1656965  
  5188    2.1  2.6  0.0  chr2              35622814 35623416 (24017213) + DNA25TWA2_DR      DNA                       1    619   (183) 1656966  
  2020    1.3  0.0  0.0  chr2              35623417 35623650 (24016979) + DNA-8-10_DR       DNA                       1    234     (0) 1656967  
  1612    2.6  0.5  0.5  chr2              35623651 35623841 (24016788) + DNA25TWA2_DR      DNA                     612    802     (0) 1656968  
   218    9.1  0.0  0.0  chr2              35623842 35623874 (24016755) + hAT-N127_DR       DNA/hAT-Charlie        7106   7138  (3178) 1656969 *
   424   10.1 10.7  2.5  chr2              35623855 35623966 (24016663) C EnSpm-N16_DR      DNA/CMC-EnSpm          (81)    121       1 1656963  
   208   13.6  0.0  0.0  chr2              35623875 35623885 (24016744) C DNA9-6_DR         DNA                  (3394)   4490    4447 1656970 *
   267   12.9 12.5  3.5  chr2              35624934 35624965 (24015664) C CryptonV-N3_DR    DNA/Crypton-V         (940)  19723   19685 1656971  
  5509    7.4  8.2  0.2  chr2              35624966 35625763 (24014866) C HarbingerN5_DR    DNA/PIF-Harbinger       (0)    861       1 1656972  
  1975   14.7  2.3  0.0  chr2              35625770 35626116 (24014513) C hAT-N127_DR       DNA/hAT-Charlie      (4508)   5808    5454 1656973  
  2737    7.0 14.5  0.4  chr2              35626215 35626676 (24013953) C Mariner-N38_DR    DNA/TcMar-Tc1          (20)    527       1 1656974  
   581   13.9 24.2  0.0  chr2              35626536 35626700 (24013929) + Kolobok-4_DR      DNA/Kolobok-T2         3314   3518  (3113) 1656975 *
   363   11.9  3.0  0.0  chr2              35628399 35628465 (24012164) C Merlin-1_DR       DNA/Merlin           (8337)   2190    2122 1656976 *
   370    8.8  3.5  0.0  chr2              35628411 35628467 (24012162) C CryptonV-N4_DR    DNA/Crypton-V        (8393)   5100    5042 1656977 *
   956   11.3  3.4  5.0  chr2              35628443 35628646 (24011983) + Helitron-N3_DR    RC/Helitron            1891   2091   (925) 1656978  
   312   21.7  0.0  3.6  chr2              35628620 35628705 (24011924) C ENSPM-6_DR        DNA/CMC-EnSpm       (29857)   2759    2677 1656979 *
   353   16.9  2.8  0.0  chr2              35628627 35628644 (24011985) + Zisupton-6_DR     DNA/Zisupton           8926   8945 (13171) 1656980  
  3849    7.2  1.1  0.4  chr2              35628645 35629187 (24011442) C Mariner-N38_DR    DNA/TcMar-Tc1           (0)    547       1 1656981  
   309   19.6  7.2  8.2  chr2              35628698 35628737 (24011892) + MuDR-2_DR         DNA/MULE-MuDR         15819  15928  (8005) 1656982 *
   507   16.6  4.0  1.3  chr2              35629151 35629206 (24011423) C Zisupton-7_DR     DNA/Zisupton         (4578)  12504   12421 1656983 *
  3639   11.5  2.1  1.4  chr2              35629188 35629306 (24011323) + EnSpm-N13_DR      DNA/CMC-EnSpm          7632   8277 (13872) 1656984  
   452    9.2  4.5  0.7  chr2              35629207 35629338 (24011291) C piggyBac-N5_DR    DNA/PiggyBac?         (883)   1253    1117 1656985 *
  1386   11.3 12.8  3.2  chr2              35629332 35629684 (24010945) + hAT-N177B_DR      DNA/hAT-Tip100           54    531   (142) 1656986  
   507   16.6  4.0  1.3  chr2              35629339 35629371 (24011258) C Zisupton-7_DR     DNA/Zisupton         (4578)  12420   12368 1656983 *
   548   20.5  0.0  4.5  chr2              35629727 35629864 (24010765) C ANGEL             DNA/Kolobok           (132)    177      46 1656987  
   411   18.6 11.8  4.1  chr2              35629755 35629889 (24010740) + ANGEL             DNA/Kolobok             161    305     (4) 1656988 *
   345   25.1  2.3 11.8  chr2              35629865 35629902 (24010727) C Dada-U1A_DR       DNA/Dada             (5172)   5807    5647 1656989 *
   225   23.9  7.4  6.8  chr2              35629890 35629929 (24010700) + EnSpm-7_DR        DNA/CMC-EnSpm          9286   9461  (1573) 1656990 *
  1478    7.8  1.9  0.0  chr2              35630765 35630966 (24009663) C Kolobok-N5_DR     DNA/Kolobok-T2?         (0)    485     280 1656991  
 76410    0.1  2.8  0.1  chr2              35630967 35639700 (24000929) C Mariner-N5_DR     DNA/TcMar               (0)   8969       1 1656992  
  1704   10.4  0.4  2.4  chr2              35639717 35639971 (24000658) C Kolobok-N5_DR     DNA/Kolobok-T2?       (235)    250       1 1656991  
   258   13.9  0.0  0.0  chr2              35640273 35640314 (24000315) + DNA11TA1_DR       DNA/CMC-EnSpm             4     45   (158) 1656993  
  8258    2.3  1.9  1.9  chr2              35640315 35641329 (23999300) C Looper-N7_DR      DNA/Kolobok-T2          (0)   1015       1 1656994  
   336   21.8  4.4  2.6  chr2              35641330 35641441 (23999188) + DNA11TA1_DR       DNA/CMC-EnSpm            42    155    (48) 1656995  
   284   23.4  0.0  5.0  chr2              35641428 35641490 (23999139) C DNA7-N2_DR        DNA/hAT-hAT6          (304)   1710    1651 1656996 *
  2432   11.3  1.9  0.3  chr2              35641442 35641804 (23998825) C TDR17B            DNA/Sola-1            (771)    775     407 1656997  
   324   19.2  1.4  1.4  chr2              35641739 35641812 (23998817) C hAT-N142B_DR      DNA/hAT?             (1219)    781     708 1656998 *
   405    9.8  0.0  0.0  chr2              35641798 35641858 (23998771) + DNA11TA1_DR       DNA/CMC-EnSpm           143    203     (0) 1656999  
   499   14.8  1.2  0.0  chr2              35641859 35641939 (23998690) + SAT-2_DR          Satellite                19    100    (84) 1657000  
  1188    8.8  1.6  0.5  chr2              35642084 35642265 (23998364) C DNA11TA1B_DR      DNA/CMC-EnSpm          (18)    185       2 1657001  
   928    9.1  0.0  0.0  chr2              35642355 35642475 (23998154) + SINE3-1a          SINE/5S-Deu-L2            1    121   (449) 1657002  
   595   13.0  2.9  1.9  chr2              35642474 35642575 (23998054) + SINE3-1a          SINE/5S-Deu-L2          449    551    (19) 1657002 *
   221   25.5  0.0  7.0  chr2              35642592 35642667 (23997962) + Harbinger-N19_DR  DNA/PIF-Harbinger       462    532    (91) 1657003  
   360   31.2  0.0  1.4  chr2              35642748 35642887 (23997742) + Harbinger-N19_DR  DNA/PIF-Harbinger       457    594    (29) 1657004  
   558    5.6  1.4  0.0  chr2              35643943 35644013 (23996616) C LOOPERN5_DR       DNA/PiggyBac            (0)   1237    1166 1657005  
  6532   10.1  3.2  4.2  chr2              35644024 35645060 (23995569) C LOOPERN5_DR       DNA/PiggyBac          (208)   1029       3 1657005  
   221    7.4  0.0  0.0  chr2              35646220 35646246 (23994383) + Gypsy41-I_DR      LTR/Gypsy                 4     30  (5027) 1657006 *
   231   30.8  1.5  0.0  chr2              35646234 35646298 (23994331) C Gypsy127-LTR_DR   LTR/Gypsy             (569)    146      81 1657007  
   405   22.3 11.5  3.1  chr2              35646429 35646576 (23994053) + DNA7-N2_DR        DNA/hAT-hAT6           1407   1566   (448) 1657008 *
   971   23.6  4.2 16.1  chr2              35646450 35646928 (23993701) C CryptonV-N5_DR    DNA/Crypton-V       (20544)   3993    3564 1657009 *
  2048   12.6  5.6  2.7  chr2              35646582 35646939 (23993690) C HE1_DR1           SINE/tRNA-V-RTE        (16)    386      19 1657010  
   584   17.9 14.0  3.0  chr2              35647170 35647319 (23993310) + Zator-N1_DR       DNA/Zator?               23    188   (367) 1657011  
   381   15.3 12.9  0.0  chr2              35647327 35647411 (23993218) + Kolobok-N3_DR     DNA/Kolobok-T2?         220    315    (55) 1657012  
  3858   13.3  0.0  0.7  chr2              35647594 35648223 (23992406) C Harbinger-N31_DR  DNA/PIF-Harbinger       (0)    685       6 1657013  
   236   26.7  8.2  7.5  chr2              35648260 35648417 (23992212) + Helitron-2_DR     RC/Helitron            7921   8079 (19333) 1657014 *
   563   21.9 21.6  1.3  chr2              35648278 35648527 (23992102) C ANGEL             DNA/Kolobok             (9)    300       1 1657015  
   233   11.4  0.0  0.0  chr2              35648497 35648531 (23992098) C Kolobok-N10_DR    DNA/Kolobok           (608)     35       1 1657016 *
   638   11.9 19.7  0.6  chr2              35648545 35648696 (23991933) + L2-5_DRe          LINE/L2                2047   2227     (0) 1657017  
   250   16.7  2.8  7.3  chr2              35648634 35648704 (23991925) C EnSpm-11_DR       DNA/CMC-EnSpm        (2024)   6979    6912 1657018 *
   647    4.0  0.6  2.6  chr2              35649189 35649498 (23991131) + (TTATA)n          Simple_repeat             1    303     (0) 1657019  
   754    5.2  1.6  9.4  chr2              35649588 35649713 (23990916) + Mariner-N38_DR    DNA/TcMar-Tc1             1    117   (430) 1657020  
   326   16.3 11.4  3.2  chr2              35649617 35649730 (23990899) C Mariner-6_DR      DNA/TcMar-Tc1          (13)   1616    1494 1657021 *
  1612    7.2  0.0  2.5  chr2              35649707 35649949 (23990680) + Mariner-N38_DR    DNA/TcMar-Tc1           296    532    (15) 1657022  
 12592    2.9  1.8  0.1  chr2              35651212 35652732 (23987897) C HATN17_DR         DNA/hAT-Tip100          (0)   1547       1 1657023  
   831   20.9 25.9  3.4  chr2              35652899 35653481 (23987148) C Merlin-1_DR       DNA/Merlin           (5312)   5215    4506 1657024 *
   961   11.2 15.7  0.0  chr2              35653313 35653490 (23987139) + DNA8-17_DR        DNA/hAT-Tip100         1310   1515   (298) 1657025  
   442   13.5 15.4  0.0  chr2              35653900 35654003 (23986626) + CryptonV-N3_DR    DNA/Crypton-V          7556   7675 (12988) 1657026 *
  3387   12.1  5.0  1.8  chr2              35654003 35654581 (23986048) C Tc1-4_DR          DNA/TcMar-Tc1         (975)    597       1 1657027  
   210   21.5  5.7  7.7  chr2              35655256 35655361 (23985268) C hAT-N64B_DR       DNA/hAT-Ac           (2432)   1367    1264 1657028 *
   786    1.1  0.0  0.0  chr2              35655292 35655382 (23985247) + L2-1_DR           LINE/L2                4895   4985     (0) 1657029  
   424   14.1  8.5  4.1  chr2              35655293 35655410 (23985219) + EnSpm-N3B_DR      DNA/CMC-EnSpm          2868   2990   (744) 1657030 *
   624    2.5  1.2  0.0  chr2              35655461 35655541 (23985088) C TDR7              DNA                     (1)    540     459 1657031  
  1601    7.6  0.0  0.0  chr2              35655554 35655763 (23984866) + SINE2-4_DR        SINE/tRNA-V-RTE         158    367     (4) 1657032 *
  1717   10.1 10.1  0.3  chr2              35655763 35656110 (23984519) C TDR7              DNA                    (75)    466      85 1657033  
  1361   10.3  2.5  4.8  chr2              35655764 35655788 (23984841) C Merlin-1_DR       DNA/Merlin           (5986)   4541    4312 1657024 *
   206   15.9  0.0  0.0  chr2              35656098 35656141 (23984488) C DNA-TA-4_DR       DNA/TcMar            (7196)   2599    2556 1657034 *
  7372    1.1  0.7  2.6  chr2              35656111 35656978 (23983651) C L2-1_DR           LINE/L2                 (0)   4985    4134 1657035  
   349   14.1  2.8  1.4  chr2              35656988 35657059 (23983570) C TDR7              DNA                   (468)     73       1 1657033  
   213   17.2  0.0 10.6  chr2              35657031 35657082 (23983547) + Zisupton-3_DR     DNA/Zisupton           4150   4196  (3759) 1657036 *
   299    9.8  0.0  0.0  chr2              35658301 35658341 (23982288) + Gypsy-235_DR-LTR  LTR/Gypsy?                4     44   (837) 1657037 *
  1041   10.6  0.6  0.6  chr2              35658321 35658481 (23982148) C CryptonV-N1_DR    DNA/Crypton-V        (1909)   8142    7982 1657038 *
  2766    7.8  0.3  1.3  chr2              35658348 35658738 (23981891) C DNA6-6_DR         DNA                  (6724)   4557    4171 1657039  
  1790   18.7 10.8  9.8  chr2              35658719 35659558 (23981071) + Gypsy-235_DR-LTR  LTR/Gypsy?               33    880     (1) 1657037 *
  1340   13.4  3.9  1.4  chr2              35659684 35659962 (23980667) C L1-118_DR         LINE/L1                 (0)   3607    3322 1657040  
   212   15.9  0.0  4.5  chr2              35659966 35660011 (23980618) + EnSpm-N10_DR      DNA/CMC-EnSpm          3883   3926  (5382) 1657041  
   370   10.7  1.8  0.0  chr2              35660122 35660177 (23980452) C LTR-11_DR-LTR     LTR                   (136)     57       1 1657042  
  4079    5.5  0.4  3.1  chr2              35660712 35661274 (23979355) + Rex1-19_DRe       LINE/Rex-Babar            1    548  (1118) 1657043 *
  5248   11.0  6.5  5.3  chr2              35661268 35662268 (23978361) + LOOPER-N5C_DR     DNA/Kolobok-T2          454   1465     (0) 1657044  
  6495    8.2  2.1  9.4  chr2              35662269 35663333 (23977296) + Rex1-19_DRe       LINE/Rex-Babar          672   1663     (3) 1657043  
   335   23.6  5.6  0.0  chr2              35663332 35663420 (23977209) C LTR-11_DR-LTR     LTR                    (97)     96       3 1657045 *
  1928   16.8 17.7  2.3  chr2              35663441 35663886 (23976743) C DNA25TWA2_DR      DNA                     (0)    802     290 1657046  
  1294   21.2 12.1  2.8  chr2              35663890 35664311 (23976318) + DNA-N22_DR        DNA                     309    768     (0) 1657047  
   401   24.6  9.7  1.5  chr2              35664502 35664625 (23976004) C LTR-11_DR-LTR     LTR                    (59)    134       1 1657048  
   202   30.5  1.4 12.0  chr2              35664999 35665136 (23975493) + hAT-N159_DR       DNA/hAT-Ac             1510   1634   (188) 1657049  
   584   12.4  1.6  6.5  chr2              35665428 35665556 (23975073) C hAT-27N1_DR       DNA/hAT-Ac              (0)    731     609 1657050 *
   814   11.9  3.6  2.2  chr2              35665556 35665692 (23974937) + L2-46_DR          LINE/L2                1391   1529   (988) 1657051  
  3632    9.7  4.3  0.2  chr2              35665695 35666210 (23974419) C SINE3-1           SINE/5S-Deu-L2          (4)    586      50 1657052  
   219   11.8  0.0  0.0  chr2              35666214 35666247 (23974382) + L2-46_DR          LINE/L2                1540   1573   (944) 1657051  
  1205    7.9  5.5  1.8  chr2              35666248 35666466 (23974163) C hAT-N145_DR       DNA/hAT-Ac              (0)   1591    1365 1657053  
   606   10.7  4.8  0.0  chr2              35666468 35666570 (23974059) + DNA-2-30B_DR      DNA                     303    410     (3) 1657054  
   280   18.1  4.2  5.7  chr2              35666491 35666572 (23974057) C HATN12B_DR        DNA/hAT-Ac            (460)    235     143 1657050 *
   309   23.0  4.6  0.0  chr2              35666501 35666587 (23974042) + hAT-N178_DR       DNA/hAT-Ac              449    539  (1168) 1657055  
   249   22.1  0.0  2.9  chr2              35666573 35666642 (23973987) C CryptonV-N5_DR    DNA/Crypton-V       (14112)  10425   10358 1657056 *
   518   15.9  0.0  2.3  chr2              35666654 35666743 (23973886) + SINE2-5_DR        SINE/tRNA-V-RTE         195    282     (0) 1657057  
   403   21.2  2.6  2.6  chr2              35666744 35666769 (23973860) + EnSpm-N11_DR      DNA/CMC-EnSpm          3711   3826  (1527) 1657058 *
   855    8.2  0.0  2.5  chr2              35666762 35666886 (23973743) C DNA2-32B_DR       DNA/hAT               (833)    296     175 1657059  
   437   24.7  1.1  2.8  chr2              35666770 35666797 (23973832) + CryptonV-N1_DR    DNA/Crypton-V          8026   8126  (1925) 1657060 *
  2101   15.8  2.8  6.4  chr2              35666925 35667390 (23973239) C Kolobok-4N1_DR    DNA/Kolobok-T2       (1219)    450       1 1657061  
  1075   20.0  4.3 15.1  chr2              35667391 35667905 (23972724) C hAT-27N1_DR       DNA/hAT-Ac            (264)    467       1 1657050  
  2909    7.9  0.0  0.2  chr2              35668400 35668804 (23971825) C Merlin-1_DR       DNA/Merlin           (8331)   2196    1793 1657062  
   851   25.7  6.7 10.9  chr2              35668410 35669037 (23971592) C Zisupton-6_DR     DNA/Zisupton        (12895)   9221    8618 1657063 *
   219   19.2  1.0  5.0  chr2              35668963 35668983 (23971646) C DNA9-5_DR         DNA                  (1838)   3089    3029 1657064 *
   235   15.9  9.7  4.0  chr2              35668984 35669055 (23971574) C hAT-N35B_DR       DNA/hAT-Ac            (689)    923     848 1657065 *
  2889    5.0  4.7  1.6  chr2              35669037 35669464 (23971165) C Mariner-N38_DR    DNA/TcMar-Tc1          (77)    470      30 1657066  
   867   19.7  5.3 19.9  chr2              35669047 35669206 (23971423) + ENSPM-6_DR        DNA/CMC-EnSpm          2364   2730 (29886) 1657067 *
   219   19.2  1.0  5.0  chr2              35669056 35669066 (23971563) C DNA9-5_DR         DNA                  (1838)   3028    2990 1657064 *
  1548   13.1  2.4  1.3  chr2              35669207 35669501 (23971128) + CryptonV-N5_DR    DNA/Crypton-V         16804  17101  (7436) 1657068  
   314    0.0  0.0  0.0  chr2              35669488 35669536 (23971093) + (TGGA)n           Simple_repeat             4     52     (0) 1657069 *
   273    6.0  0.0  4.0  chr2              35669497 35669548 (23971081) + Polinton-4_DR     DNA/Maverick          12410  12459  (7828) 1657070 *
   867   19.7  5.3 19.9  chr2              35669502 35669521 (23971108) + ENSPM-6_DR        DNA/CMC-EnSpm          2731   2780 (29836) 1657067  
   470   17.4 21.4  1.3  chr2              35669543 35669734 (23970895) C TDR6              DNA                    (18)    232       3 1657071  
   253   24.6  0.0  8.5  chr2              35669649 35669750 (23970879) C MuDR-2N1_DR       DNA/MULE-MuDR        (6290)   5935    5842 1657072 *
   220   12.2  0.0  2.4  chr2              35670010 35670048 (23970581) + LTR-20_DR-LTR     LTR/ERV1               1532   1569   (396) 1657073  
   546   14.4  0.0 23.9  chr2              35670049 35670240 (23970389) + CryptonV-N6_DR    DNA/Crypton-V             3    157   (405) 1657074  
  1002   29.6 10.1  2.2  chr2              35670273 35670939 (23969690) + Gypsy-216_DR-I    LTR/Gypsy              1028   1738  (3238) 1657075  
   499   28.6  0.1  8.4  chr2              35670901 35671090 (23969539) C Gypsy-216_DR-I    LTR/Gypsy            (2004)   3073    2809 1657076 *
   266   16.4  0.0  4.9  chr2              35671083 35671146 (23969483) + CryptonV-N6_DR    DNA/Crypton-V           240    300   (262) 1657077 *
  1444   19.0 14.4  0.6  chr2              35671875 35672297 (23968332) + Mariner-N38_DR    DNA/TcMar-Tc1            67    547     (0) 1657078  
   205   22.4  5.3  0.0  chr2              35672466 35672541 (23968088) + MOSAT_DR          Satellite              1162   1241   (846) 1657079  
   210   27.4  1.4  1.4  chr2              35672621 35672694 (23967935) C CryptonV-2_DR     DNA/Crypton-V        (2346)  19465   19392 1657080 *
   246   15.5  1.7  3.4  chr2              35672654 35672713 (23967916) + Mariner-N16_DR    DNA/TcMar-Tc1            38     96   (504) 1657081 *
  2937   15.2  9.8  4.4  chr2              35672703 35673413 (23967216) + L1-52_DR          LINE/L1                4860   5607     (0) 1657082  
  2035   16.5  3.4  8.7  chr2              35673410 35673880 (23966749) + Mariner-N16_DR    DNA/TcMar-Tc1            96    543    (57) 1657083 *
  2160    5.4  4.9  2.6  chr2              35674708 35675012 (23965617) C TC1DR3            DNA/TcMar-Tc1          (23)   1202     891 1657084  
  2296   13.0  0.5  4.0  chr2              35675015 35675398 (23965231) C TDR17B            DNA/Sola-1            (771)    775     405 1657085  
   395   21.3  1.8  2.7  chr2              35675300 35675410 (23965219) + CryptonV-N5_DR    DNA/Crypton-V          5447   5556 (18981) 1657086 *
   391    7.5  0.0  0.0  chr2              35675397 35675449 (23965180) C TC1DR3            DNA/TcMar-Tc1         (321)    904     852 1657084 *
  2186   13.8  7.4  2.7  chr2              35675450 35675868 (23964761) + HATN3_DR          DNA/hAT-Tip100            1    438   (133) 1657087  
  1202    7.1  0.0  0.0  chr2              35675872 35676025 (23964604) C TC1DR3            DNA/TcMar-Tc1        (1071)    154       1 1657088  
   366   19.0  4.0  5.0  chr2              35676053 35676152 (23964477) C EnSpm-N23_DR      DNA/CMC-EnSpm         (539)     99       1 1657089  
   200   18.9  0.0  0.0  chr2              35676413 35676465 (23964164) C EnSpm-7_DR        DNA/CMC-EnSpm        (3898)   7136    7084 1657090  
   200   19.1  1.6  1.6  chr2              35676466 35676476 (23964153) + Helitron-2_DR     RC/Helitron            6056   6119 (21293) 1657091  
   419   22.7  1.0  1.0  chr2              35676705 35676802 (23963827) + DNA13TA1_DR       DNA/TcMar-Tc1             2     99   (219) 1657092  
   375   16.9  2.6 21.9  chr2              35676805 35676950 (23963679) C DNA13TA1_DR       DNA/TcMar-Tc1         (135)    183      62 1657093  
  2792   17.7 12.0 13.5  chr2              35676951 35678029 (23962600) + HarbingerN3_DR    DNA/PIF-Harbinger         1   1064     (0) 1657094  
  1683    9.7  1.5  3.5  chr2              35678306 35678571 (23962058) C Mariner-N7_DR     DNA/TcMar               (0)    261       1 1657095  
   918   19.4 10.4  1.6  chr2              35678766 35678996 (23961633) + ANGEL             DNA/Kolobok              30    280    (29) 1657096  
  1677   10.3  2.2  2.2  chr2              35680170 35680447 (23960182) + EnSpm-N3C_DR      DNA/CMC-EnSpm             6    283     (0) 1657097  
  4707   13.4  2.6  1.5  chr2              35680494 35681271 (23959358) C DNA2-2_DR         DNA                     (0)    786       1 1657098  
   524   14.5  0.0  0.0  chr2              35681280 35681362 (23959267) C Looper-N7_DR      DNA/Kolobok-T2        (932)     83       1 1657099  
   208   20.0  7.2  5.7  chr2              35681359 35681373 (23959256) + Mariner-N38_DR    DNA/TcMar-Tc1           222    291   (256) 1657100 *
   226   21.2  0.0  3.9  chr2              35681374 35681427 (23959202) C ENSPM-6_DR        DNA/CMC-EnSpm       (17972)  14644   14593 1657101  
   235    8.9 15.6  0.0  chr2              35681435 35681479 (23959150) C DNA-2-29_DR       DNA                    (80)     52       1 1657102  
  1229   22.2 11.4  6.7  chr2              35681493 35682063 (23958566) C hAT-N126B_DR      DNA/hAT-Ac              (4)    596       1 1657103  
   223   26.8  4.8  1.2  chr2              35682375 35682457 (23958172) + ENSPM-6_DR        DNA/CMC-EnSpm          7620   7705 (24911) 1657104 *
   352   23.5  0.9  4.5  chr2              35682394 35682509 (23958120) C IS3EU-4_DR        DNA/IS3EU           (10439)   4590    4479 1657105 *
   870   15.9  8.8  4.6  chr2              35682409 35682658 (23957971) C ANGEL             DNA/Kolobok             (2)    307      48 1657106  
   347   23.5 11.5  6.7  chr2              35682659 35682687 (23957942) C EnSpm-N13_DR      DNA/CMC-EnSpm        (8326)  13767   13524 1657107  
  2037   16.4 12.9  2.6  chr2              35682691 35683242 (23957387) C hAT-N175_DR       DNA/hAT-hAT5            (0)    710     104 1657108  
   668    7.7  0.0  0.0  chr2              35683273 35683363 (23957266) C Merlin-N1_DR      DNA/Merlin              (0)    369     279 1657109  
   220   16.8  1.5  8.2  chr2              35683318 35683382 (23957247) + Gypsy-31-LTR_DR   LTR/Gypsy               173    233   (721) 1657110 *
   424   19.4  2.3  7.4  chr2              35683361 35683488 (23957141) + EnSpm-22N2_DR     DNA/CMC-EnSpm          4179   4300  (1247) 1657111  
   352   29.4 10.0  5.5  chr2              35683369 35683415 (23957214) C CryptonV-N5_DR    DNA/Crypton-V       (19074)   5463    5309 1657112 *
   483   12.3  0.0  1.4  chr2              35683425 35683498 (23957131) C SINE2-5_DR        SINE/tRNA-V-RTE         (0)    282     210 1657113  
   376   19.7  1.4  0.0  chr2              35683504 35683574 (23957055) C SINE2-5_DR        SINE/tRNA-V-RTE         (1)    281     210 1657114 *
   393   15.4  2.2  3.2  chr2              35683567 35683580 (23957049) C EnSpm-N11_DR      DNA/CMC-EnSpm        (1544)   3809    3763 1657115  
   352   29.4 10.0  5.5  chr2              35683575 35683649 (23956980) C CryptonV-N5_DR    DNA/Crypton-V       (19074)   5294    5032 1657112 *
   433   12.0  1.3  1.3  chr2              35683581 35683656 (23956973) C SINE2-5_DR        SINE/tRNA-V-RTE         (2)    280     205 1657116  
   246   19.6  0.0  0.0  chr2              35683656 35683701 (23956928) C EnSpm-N44_DR      DNA/CMC-EnSpm        (2299)   6353    6308 1657117 *
  4507    7.4  6.6  0.7  chr2              35683680 35684348 (23956281) + DIRS-N2_DR        LTR/Ngaro              3786   4493  (1536) 1657118  
   378   12.9  0.0  4.3  chr2              35684335 35684407 (23956222) + MuDR-2_DR         DNA/MULE-MuDR         18880  18949  (4984) 1657119 *
  2226   13.0  0.8  3.4  chr2              35684388 35684777 (23955852) C HE1_DR1           SINE/tRNA-V-RTE        (19)    383       4 1657120  
   289   19.1  4.3  1.4  chr2              35684717 35684785 (23955844) + DNA7-N2_DR        DNA/hAT-hAT6           1638   1708   (306) 1657121 *
  1617   10.7  5.7  0.0  chr2              35685885 35686147 (23954482) + HE1_DR1           SINE/tRNA-V-RTE         109    386    (16) 1657122  
   665   13.3  4.7  0.8  chr2              35686035 35686163 (23954466) + Mariner-N5B_DR    DNA/TcMar              5140   5273  (4171) 1657123 *
  2726   11.5  0.0  0.8  chr2              35686253 35686638 (23953991) C SINE3-1a          SINE/5S-Deu-L2        (187)    383       1 1657124  
  3085    0.3  0.0  0.9  chr2              35686673 35687022 (23953607) C L2-1_DR           LINE/L2                 (5)   4980    4634 1657125  
  3383   11.7 27.5  1.0  chr2              35687162 35687961 (23952668) C DNA-8-30_DR       DNA/hAT-Ac             (12)   1010       1 1657126  
   419   18.7  0.0  0.0  chr2              35687897 35687971 (23952658) C DNA8-8B_DR        DNA/hAT-Charlie       (812)    411     337 1657127 *
   234   18.8 26.2  0.0  chr2              35688299 35688378 (23952251) + Kolobok-N10B_DR   DNA/Kolobok             171    271     (0) 1657128  
  3047    7.0  4.9  0.2  chr2              35689283 35689710 (23950919) C TZF28B            DNA/TcMar-Tc1           (0)   1614    1167 1657129  
   224    3.9  0.0  0.0  chr2              35689716 35689741 (23950888) C TZF28B            DNA/TcMar-Tc1        (1588)     26       1 1657130  
   801   15.8  0.0  6.7  chr2              35689825 35690000 (23950629) C hAT-N134_DR       DNA/hAT?              (161)    904     740 1657131  
   591   20.9  8.0  1.6  chr2              35690425 35690599 (23950030) C SAT-26_DR         Satellite            (2416)   1467    1282 1657132 *
  1434   13.0  3.2  0.0  chr2              35690464 35690710 (23949919) + Merlin-N3_DR      DNA/Merlin                1    255     (0) 1657133  
  4594    8.3 11.9  1.8  chr2              35691538 35692262 (23948367) + TDR2              DNA/TcMar-Tc1            70    866    (71) 1657134  
   207    9.5  0.0  0.0  chr2              35692250 35692291 (23948338) C MuDR-2_DR         DNA/MULE-MuDR        (7483)  16450   16409 1657135 *
   959   22.6  5.4  3.2  chr2              35693150 35693483 (23947146) C REX1-3_DR         LINE/Rex-Babar         (18)   2757    2417 1657136  
   569   16.9  0.8  2.4  chr2              35693929 35694055 (23946574) C DNAX-16_DR        DNA                     (4)    419     295 1657137 *
  3631   12.4 17.6  1.1  chr2              35694049 35694817 (23945812) + L1-46_DR          LINE/L1                4804   5697    (17) 1657138  
   445   16.8 10.5  0.8  chr2              35694870 35694983 (23945646) C DNAX-16_DR        DNA                   (189)    234     110 1657137  
   230   11.6 13.9  0.0  chr2              35695550 35695592 (23945037) C EnSpm-N40_DR      DNA/CMC-EnSpm        (2615)   2779    2731 1657139  
  1632    6.6  3.1  0.0  chr2              35695594 35695821 (23944808) + TDR20             DNA/Merlin                3    237     (2) 1657140  
   678   16.6 11.7  0.0  chr2              35695827 35695971 (23944658) C ANGEL             DNA/Kolobok           (147)    162       1 1657141  
   479   21.3  8.8  5.5  chr2              35695835 35695993 (23944636) C DNA2-8_DR         DNA/CMC-EnSpm        (2763)   1644    1481 1657142 *
   946   24.1  5.2  4.5  chr2              35696741 35696768 (23943861) + Polinton-4_DR     DNA/Maverick          12314  12382  (7905) 1657143  
  1212    7.9  0.0  1.5  chr2              35696769 35697610 (23943019) + (TAGA)n           Simple_repeat             1    829     (0) 1657144  
  1033   14.2  0.2  0.6  chr2              35697555 35697808 (23942821) + (TGGA)n           Simple_repeat             1    253     (0) 1657145 *
   946   24.1  5.2  4.5  chr2              35697611 35697733 (23942896) + Polinton-4_DR     DNA/Maverick          12383  12696  (7591) 1657143 *
   664   15.6  2.3  0.0  chr2              35697894 35698021 (23942608) + DNA-N15_DR        DNA                      37    167   (238) 1657146  
   203   24.9  2.3 13.6  chr2              35698845 35699016 (23941613) + (CAGA)n           Simple_repeat             4    158     (0) 1657147  
   430   21.9  2.6  7.8  chr2              35699102 35699393 (23941236) + (CAGA)n           Simple_repeat             1    276     (0) 1657148  
  2167   11.3  8.1  1.6  chr2              35699415 35699836 (23940793) + Merlin-1_DR       DNA/Merlin             1790   2238  (8289) 1657149  
  1208   13.8  6.5  3.6  chr2              35699577 35699869 (23940760) C Helitron-4_DR     RC/Helitron         (18145)  13723   13423 1657150 *
   645   11.2  0.0 11.0  chr2              35699771 35699911 (23940718) + Zisupton-6_DR     DNA/Zisupton          16450  16576  (5540) 1657151 *
   244   25.2  5.3  1.4  chr2              35699833 35699965 (23940664) C Ginger1-N1_DR     DNA/Ginger-1         (2231)    427     290 1657152 *
   317   22.0  3.8  5.3  chr2              35699870 35699875 (23940754) + (CAGA)n           Simple_repeat             1      7   (332) 1657153  
   549   18.2  0.0  3.1  chr2              35699912 35699932 (23940697) C EnSpm-N48_DR      DNA/CMC-EnSpm        (1699)   1877    1721 1657154  
   317   22.0  3.8  5.3  chr2              35699966 35700214 (23940415) + (CAGA)n           Simple_repeat             8    339     (0) 1657153  
   259   25.3  1.9 10.4  chr2              35700294 35700565 (23940064) + (CAGA)n           Simple_repeat             1    249     (0) 1657155  
  7411    6.4  9.5  2.8  chr2              35700658 35701818 (23938811) C TDR1              DNA/TcMar-Tc1           (0)   1236       1 1657156  
   490   21.1  2.7 12.0  chr2              35701825 35702239 (23938390) + (CAGA)n           Simple_repeat             1    376     (0) 1657157  
   206   12.8  5.1  0.0  chr2              35703117 35703155 (23937474) C L1-24_DR          LINE/L1               (709)   4969    4929 1657158  
  2847    8.6  0.3  0.5  chr2              35703328 35703712 (23936917) C PROTOP1_DR        DNA/P                   (0)    384       1 1657159  
  1670   11.4 11.7  0.0  chr2              35703713 35703986 (23936643) + DNA-X-2B_DR       DNA                      14    320   (119) 1657160  
   841   11.6  0.0  0.0  chr2              35703987 35704107 (23936522) + P-N2_DR           DNA/P                     1    121  (1126) 1657161  
  2945   10.7 12.6  0.0  chr2              35704382 35704865 (23935764) C hAT-N42_DR        DNA/hAT-Ac              (2)    711     167 1657162  
  2699   18.6 23.3  1.0  chr2              35704867 35705702 (23934927) C Harbinger-4N1_DR  DNA/PIF-Harbinger       (0)   1021       1 1657163  
   311   14.9  0.0  0.0  chr2              35705706 35705752 (23934877) C hAT-N42_DR        DNA/hAT-Ac            (665)     48       2 1657162  
  4638    5.9  0.2  0.2  chr2              35706073 35706653 (23933976) C DIRS-9C_DR        LTR/Ngaro               (0)   7384    6804 1657164  
   376   24.2 11.3 11.1  chr2              35706884 35707324 (23933305) C Helitron-2_DR     RC/Helitron         (25349)   2063    1723 1657165  
  3502   11.6  6.6  2.1  chr2              35708304 35708893 (23931736) + Kolobok-4N1_DR    DNA/Kolobok-T2            2    617  (1052) 1657166  
   285   27.6  7.8  0.0  chr2              35709625 35709651 (23930978) C DNA-2-8_DR        DNA/CMC-EnSpm         (154)   2342    2218 1657167  
   500   10.3  9.0  2.1  chr2              35709652 35709740 (23930889) C DNA-N28_DR        DNA/PIF-Harbinger       (4)    561     467 1657168  
   323   12.8  2.4  5.0  chr2              35709752 35709833 (23930796) C DNA-N28_DR        DNA/PIF-Harbinger     (242)    323     244 1657168  
  4142   12.0  6.7  4.0  chr2              35709849 35710595 (23930034) + TDR13             DNA                       1    766     (6) 1657169  
   497   17.1  0.0  0.0  chr2              35710594 35710675 (23929954) C DNA-N28_DR        DNA/PIF-Harbinger     (482)     83       2 1657168 *
  1213   17.0  5.9 11.0  chr2              35711077 35711400 (23929229) C DNA8-12_DR        DNA                     (2)    324      16 1657170  
  1340    2.5  0.0  0.6  chr2              35711401 35711560 (23929069) C P-1N2_DR          DNA/P                   (0)   2146    1988 1657171  
  2212    2.0  0.4  0.8  chr2              35711561 35711817 (23928812) C P-1N2_DR          DNA/P                (1890)    256       1 1657172  
  1501   14.7  9.1  8.0  chr2              35711841 35712224 (23928405) + Kolobok-N1_DR     DNA/Kolobok-T2?          44    431   (368) 1657173  
   202   15.6  0.0  2.2  chr2              35712697 35712711 (23927918) C IS3EU-1_DR        DNA/IS3EU            (4509)   4195    4182 1657174  
   274    2.4  2.3  4.7  chr2              35712712 35712755 (23927874) + Kolobok-N10_DR    DNA/Kolobok               1     43   (600) 1657175  
   263   22.4  5.3  0.0  chr2              35712775 35712850 (23927779) + EnSpm-N13_DR      DNA/CMC-EnSpm         13525  13604  (8545) 1657176  
  2472    7.7  1.5  0.0  chr2              35712884 35713209 (23927420) C TC1DR3            DNA/TcMar-Tc1          (10)   1215     885 1657177  
  1368   16.0  1.8  3.6  chr2              35713210 35713294 (23927335) + EnSpm-N36_DR      DNA/CMC-EnSpm           914   1185  (2038) 1657178  
  1656    3.1  0.0  0.0  chr2              35713295 35713486 (23927143) C HATN4_DR          DNA/hAT-Charlie         (0)    192       1 1657179  
   453   11.8  2.6  0.0  chr2              35713491 35713566 (23927063) C DNA-2-29_DR       DNA                    (52)     80       3 1657180  
   279   19.4  3.0  0.0  chr2              35713575 35713641 (23926988) + hAT-N127_DR       DNA/hAT-Charlie        6861   6929  (3387) 1657181  
   202   11.5  0.0  9.1  chr2              35713840 35713887 (23926742) C EnSpm-N10_DR      DNA/CMC-EnSpm        (2283)   7025    6982 1657182  
   258   22.9  0.0  0.0  chr2              35716606 35716675 (23923954) + ANGEL             DNA/Kolobok               1     70   (239) 1657183  
   482   22.6 20.3  3.8  chr2              35716677 35716883 (23923746) C DNA9-3_DR         DNA/MULE-MuDR?       (5579)   5800    5561 1657184 *
  1128   11.5  5.5  0.0  chr2              35716752 35716916 (23923713) C TDR13             DNA                   (136)    636     463 1657185 *
  1298   13.2 12.4  5.6  chr2              35716907 35717244 (23923385) C LOOPERN6_DR       DNA/Kolobok-T2?        (62)   1289     930 1657186  
   509   17.2  1.0  1.0  chr2              35717229 35717244 (23923385) C EnSpm-N10_DR      DNA/CMC-EnSpm        (2268)   7040    6941 1657182 *
   539   10.8  0.0  1.2  chr2              35717245 35717328 (23923301) C LOOPERN6B_DR      DNA/Kolobok-T2?       (550)    246     164 1657187  
  2354    9.9 20.9  1.2  chr2              35717823 35718311 (23922318) + DNA8-7_DR         DNA/hAT-Ac                1    584     (0) 1657188  
   378   23.1  0.9  4.8  chr2              35718584 35718692 (23921937) C Kolobok-N5_DR     DNA/Kolobok-T2?       (338)    147      43 1657189  
   999   12.1  7.2  8.2  chr2              35718869 35719076 (23921553) + hAT-N94_DR        DNA/hAT-Charlie         623    828   (243) 1657190  
   382   23.9  0.0 12.8  chr2              35719504 35719618 (23921011) + DNA-N23_DR        DNA                     212    313    (85) 1657191  
  1502   18.2  4.7  0.0  chr2              35719684 35719979 (23920650) C DNA13TA1_DR       DNA/TcMar-Tc1           (0)    318       9 1657192  
  1228   13.3 13.8  5.0  chr2              35720079 35720339 (23920290) + hAT-N22B_DR       DNA/hAT-Ac              234    516   (863) 1657193 *
  1389   13.1  0.5  3.5  chr2              35720144 35720388 (23920241) + TDR5              DNA/CMC-EnSpm            82    484  (1755) 1657194  
  5862   10.3  3.4  0.7  chr2              35720406 35721264 (23919365) C DNA2-2B_DR        DNA                     (0)    929      48 1657195  
   367    7.0  0.0  0.3  chr2              35721254 35721308 (23919321) + EnSpm-N7_DR       DNA/CMC-EnSpm          2194   2239     (0) 1657196 *
   387   16.1  5.2  4.1  chr2              35721534 35721630 (23918999) + ANGEL             DNA/Kolobok              41    138   (171) 1657197 *
   840   12.8  8.3  1.0  chr2              35721630 35721810 (23918819) + DNA11TA1_DR       DNA/CMC-EnSpm             9    202     (1) 1657198  
   733   22.4 13.4  3.0  chr2              35721819 35722094 (23918535) C Harbinger-N31B_DR DNA/PIF-Harbinger     (377)    304       1 1657199  
   224   19.5 12.6  0.0  chr2              35722095 35722172 (23918457) + IS3EU-3_DR        DNA/IS3EU              2762   2850  (6836) 1657200 *
   348   20.9  7.4  5.7  chr2              35722101 35722111 (23918518) C EnSpm-17_DR       DNA/CMC-EnSpm        (6448)   2828    2710 1657201  
   560   13.2 17.0  0.0  chr2              35722112 35722217 (23918412) + ANGEL             DNA/Kolobok             186    309     (0) 1657202  
   268    5.9  0.0  0.0  chr2              35723637 35723670 (23916959) + DNA8-19_DR        DNA/Merlin                1     34   (272) 1657203  
   981   11.3  0.0  0.7  chr2              35723686 35723836 (23916793) + L2-1_DR           LINE/L2                4833   4982     (3) 1657204 *
  2703    8.7  1.3  0.5  chr2              35723832 35724223 (23916406) C L1-131_DR         LINE/L1               (554)    728     334 1657205  
  2950   11.9 14.2  2.2  chr2              35724254 35724906 (23915723) C Helitron-N5B_DR   RC/Helitron           (654)    993     264 1657206  
   244    8.8  0.0  0.0  chr2              35724909 35724942 (23915687) C Helitron-N4_DR    RC/Helitron          (1129)     34       1 1657207  
   231   19.2  0.0  0.0  chr2              35724912 35724963 (23915666) C Helitron-N3B_DR   RC/Helitron          (6519)     85      34 1657208 *
  2938    6.9  5.8  0.6  chr2              35726173 35726623 (23914006) C Mariner-N38_DR    DNA/TcMar-Tc1          (44)    503      30 1657209  
  2135   13.7  5.5  4.0  chr2              35726181 35726675 (23913954) C Merlin-1_DR       DNA/Merlin           (7824)   2703    2202 1657210 *
  1631   12.8 34.9  0.9  chr2              35726839 35727359 (23913270) C hAT-N177B_DR      DNA/hAT-Tip100          (0)    964     268 1657211  
   814   17.4  0.6  1.9  chr2              35727351 35727363 (23913266) C DNA7-N1_DR        DNA/Zisupton         (5580)   4837    4752 1657212 *
  1081    7.3  0.0  0.0  chr2              35727364 35727500 (23913129) C SINE2-4_DR        SINE/tRNA-V-RTE         (0)    371     235 1657213  
   306   17.6  8.9 11.4  chr2              35727499 35727633 (23912996) C hAT-N177C_DR      DNA/hAT-Tip100       (1471)    261     130 1657214 *
   836   13.6  6.0  3.5  chr2              35727615 35727626 (23913003) C Penelope-1_DR     LINE/Penelope         (567)   3879    3789 1657215  
  1092    3.8  0.4  0.0  chr2              35727627 35727774 (23912855) C HE2_DR            SINE/tRNA-V-RTE         (4)    367     215 1657216  
   855   10.8 10.7  0.6  chr2              35727756 35727904 (23912725) C hAT-N177B_DR      DNA/hAT-Tip100        (800)    164       1 1657211 *
   385   23.4  9.9  8.5  chr2              35728321 35728563 (23912066) + Tx1-51_DR         LINE/L1-Tx1            2759   3004   (567) 1657217  
  1093   21.9  7.2  3.5  chr2              35728670 35728689 (23911940) + DNA2-7_DR         DNA                    4399   4513  (5137) 1657218  
  1761   12.1 14.2  0.0  chr2              35728690 35728953 (23911676) + HE1_DR1           SINE/tRNA-V-RTE           2    312    (90) 1657219  
   591   15.7 12.8  1.9  chr2              35728954 35729141 (23911488) C TDR9              DNA                     (0)    208       1 1657220 *
  1093   21.9  7.2  3.5  chr2              35729021 35729066 (23911563) + DNA2-7_DR         DNA                    4514   4802  (4848) 1657218  
   626   13.4 12.9 16.6  chr2              35729044 35729072 (23911557) C DNA9-3_DR         DNA/MULE-MuDR?       (1403)   9976    9760 1657221 *
   905   15.6  6.2  1.6  chr2              35729053 35729228 (23911401) C ZFERV-2N2-I_DR    LTR/ERV1             (1520)   5927    5744 1657222 *
  1335    6.7 14.9  0.0  chr2              35729073 35729267 (23911362) C DNA8-17_DR        DNA/hAT-Tip100        (146)   1667    1444 1657223  
   277    8.1  0.0  0.0  chr2              35729235 35729271 (23911358) C EnSpm-N44_DR      DNA/CMC-EnSpm        (3142)   5510    5474 1657224 *
  1720   12.7 22.4  2.3  chr2              35729272 35729739 (23910890) + TDR25             DNA/hAT-Charlie          52    611     (0) 1657225  
  4276    7.1  2.5  2.9  chr2              35729759 35730452 (23910177) + DNA-5-8C_DR       DNA/hAT-hAT5              1    691     (0) 1657226  
   209   12.2  8.0  1.9  chr2              35730929 35730978 (23909651) C Mariner-N5B_DR    DNA/TcMar            (3308)   6136    6084 1657227  
   893   12.1 12.0  1.0  chr2              35731193 35731375 (23909254) C DNA11TA1_DR       DNA/CMC-EnSpm           (0)    203       1 1657228  
  1265   21.1 11.5  2.7  chr2              35731879 35731959 (23908670) + DNA2-7_DR         DNA                    4310   4425  (5225) 1657229  
  1986   11.4 11.0  0.3  chr2              35731960 35732294 (23908335) + SINE2-4_DR        SINE/tRNA-V-RTE           1    371     (0) 1657230  
   353   16.2 17.6  0.0  chr2              35732231 35732304 (23908325) + Mariner-N5C_DR    DNA/TcMar              3378   3464  (4457) 1657231 *
   231   30.9  0.0  0.0  chr2              35734691 35734758 (23905871) C HarbingerN6_DR    DNA/PIF-Harbinger     (101)    292     225 1657232  
   357    4.7  0.0  0.0  chr2              35734860 35734902 (23905727) C SINE3-1           SINE/5S-Deu-L2         (34)    556     514 1657233  
   854   17.6  7.1  8.0  chr2              35735009 35735274 (23905355) C hAT-N126_DR       DNA/hAT-Ac              (2)    537     274 1657234  
  2654   10.5  5.8  0.4  chr2              35735290 35735721 (23904908) C HATN10_DR         DNA/hAT-Ac              (0)    455       1 1657235  
   947   20.6  6.4  2.8  chr2              35735723 35736036 (23904593) C hAT-N126B_DR      DNA/hAT-Ac            (275)    325       1 1657236  
   225   21.4  0.0  0.0  chr2              35736136 35736191 (23904438) C EnSpm-N14_DR      DNA/CMC-EnSpm        (2717)   1863    1808 1657237  
   221   18.6  1.7  1.7  chr2              35736139 35736198 (23904431) C hAT-N182_DR       DNA/hAT-Ac           (1091)    869     810 1657238 *
  1101   11.2  0.0  2.4  chr2              35737057 35737230 (23903399) + hAT-N129_DR       DNA/hAT-Ac                1    170   (594) 1657239  
   443    8.9  0.0  0.0  chr2              35737231 35737286 (23903343) C TE-X-2_DR         Unknown                 (0)    428     373 1657240  
  1737    1.0  0.0  0.0  chr2              35737294 35737486 (23903143) + TDR3              DNA/hAT-Charlie           1    193     (0) 1657241  
   346   22.6  1.2  1.2  chr2              35737413 35737497 (23903132) C L1-60_DR          LINE/L1              (5312)    365     281 1657242 *
  1564    8.3 24.2  0.8  chr2              35737487 35737788 (23902841) C TE-X-2_DR         Unknown                (55)    373       2 1657243  
  2855    9.3  2.1  1.1  chr2              35737847 35738281 (23902348) + hAT-N129_DR       DNA/hAT-Ac              202    640   (124) 1657244  
  2542   13.9 10.4  1.9  chr2              35738593 35739061 (23901568) C hAT-N126B_DR      DNA/hAT-Ac              (0)    695     148 1657245  
   658   11.5  2.1  0.0  chr2              35739062 35739157 (23901472) C DNA6-1_DR         DNA/hAT-hAT5          (285)    864     767 1657246  
  2542   13.9 10.4  1.9  chr2              35739158 35739259 (23901370) C hAT-N126B_DR      DNA/hAT-Ac              (0)    147      27 1657245  
  1724   14.9  6.4  1.3  chr2              35739275 35739293 (23901336) + Merlin-1_DR       DNA/Merlin             4693   4826  (5701) 1657247  
  2166    9.0  2.5  0.0  chr2              35739294 35739614 (23901015) + Mariner-N38_DR    DNA/TcMar-Tc1            30    358   (189) 1657248  
  1724   14.9  6.4  1.3  chr2              35739615 35739647 (23900982) + Merlin-1_DR       DNA/Merlin             4827   5084  (5443) 1657247  
   228   21.0  1.6  1.6  chr2              35739718 35739728 (23900901) C DNA6-1_DR         DNA/hAT-hAT5          (936)    213     153 1657249  
   272   16.0  0.0  0.0  chr2              35739729 35739778 (23900851) C hAT-N126D_DR      DNA/hAT-Ac            (564)     50       1 1657250  
  8958    3.9  3.7  0.3  chr2              35740780 35741896 (23898733) C TDR8              DNA/PIF-Harbinger       (0)   1155       1 1657251  
   402    8.6  3.9 11.0  chr2              35741832 35741909 (23898720) C Mariner-N5_DR     DNA/TcMar            (5384)   3585    3513 1657252 *
   326   23.8  0.0  0.0  chr2              35741860 35741922 (23898707) + Merlin-2_DR       DNA/Merlin             4786   4848  (9073) 1657253 *
   225   25.0  1.5  4.6  chr2              35741865 35741931 (23898698) + Helitron-4_DR     RC/Helitron           12651  12715 (19153) 1657254 *
   216    9.4 13.2  0.0  chr2              35741943 35741995 (23898634) + ANGEL             DNA/Kolobok               5     64   (245) 1657255  
  2125   14.3 13.5  1.7  chr2              35742073 35742547 (23898082) C LOOPERN4_DR       DNA/Kolobok-T2        (383)    534       5 1657256  
   229    8.6  0.0  5.7  chr2              35742677 35742713 (23897916) + Kolobok-N10_DR    DNA/Kolobok             609    643     (0) 1657257  
   229   11.3  0.1  7.8  chr2              35742714 35742744 (23897885) C EnSpm-N40_DR      DNA/CMC-EnSpm        (2794)   2600    2596 1657258  
   241   26.1  3.3  3.3  chr2              35742815 35742905 (23897724) C Harbinger-N27_DR  DNA/PIF-Harbinger?     (40)    180      90 1657259 *
   516   20.3  6.6  2.6  chr2              35742875 35742910 (23897719) + EnSpm-7_DR        DNA/CMC-EnSpm          9127   9238  (1796) 1657260  
   797   16.8  0.0  0.7  chr2              35742911 35743060 (23897569) C ANGEL             DNA/hAT                 (0)    309     161 1657261  
   311   16.3  5.8  7.1  chr2              35743004 35743089 (23897540) C TE-X-13_DR        Unknown              (1100)   1325    1241 1657262 *
   487    7.9  1.5  6.7  chr2              35743050 35743070 (23897559) C Helitron-2_DR     RC/Helitron         (15564)  11848   11801 1657263 *
   516   20.3  6.6  2.6  chr2              35743061 35743076 (23897553) + EnSpm-7_DR        DNA/CMC-EnSpm          9239   9295  (1739) 1657260  
   444    8.7  0.0  1.0  chr2              35743079 35743183 (23897446) + Kolobok-1_DR      DNA/Kolobok-T2         2825   2928  (3375) 1657264 *
   474    4.2  0.0  0.0  chr2              35743094 35743188 (23897441) C Harbinger-N17_DR  DNA/PIF-Harbinger    (1224)    421     327 1657265 *
   585    6.5  2.2  0.0  chr2              35743106 35743197 (23897432) C EnSpm-16_DR       DNA/CMC-EnSpm        (9117)    667     574 1657266  
   431    9.0  1.8  0.0  chr2              35743189 35743201 (23897428) + DNA9-6_DR         DNA                    7428   7537   (347) 1657267 *
   277   16.6 16.4  1.2  chr2              35743192 35743264 (23897365) C ANGEL             DNA/hAT               (225)     84       1 1657261 *
   487    7.9  1.5  6.7  chr2              35743202 35743226 (23897403) C Helitron-2_DR     RC/Helitron         (15564)  11800   11738 1657263  
   222   22.7  2.9  2.9  chr2              35743206 35743273 (23897356) + EnSpm-8_DR        DNA/CMC-EnSpm          7894   7961  (1480) 1657268 *
   217   18.9  2.8 10.6  chr2              35743226 35743296 (23897333) C DNA6-1_DR         DNA/hAT-hAT5          (582)    567     502 1657269 *
  3716    8.3  2.9  1.1  chr2              35743297 35743844 (23896785) C L2-3_DRe          LINE/L2                 (8)   5060    4503 1657270  
  1247   11.9  1.4  0.9  chr2              35743909 35744120 (23896509) C hAT-N25B_DR       DNA/hAT-Ac              (0)    720     508 1657271  
   831   13.6  9.5  3.9  chr2              35744122 35744290 (23896339) + hAT-N87_DR        DNA/hAT-Ac              343    520     (0) 1657272  
  1174    7.3  7.8  0.5  chr2              35745179 35745370 (23895259) C piggyBac-N16B_DR  DNA/PiggyBac?          (25)    924     719 1657273  
   479    8.0  7.2  9.5  chr2              35745383 35745479 (23895150) + EnSpm-N40_DR      DNA/CMC-EnSpm          2404   2498  (2896) 1657274 *
  2836    5.3  0.2  3.7  chr2              35745395 35745796 (23894833) + DNA6-6_DR         DNA                    4195   4562  (6719) 1657275 *
  3618   10.9  9.4  0.0  chr2              35745788 35746394 (23894235) C piggyBac-N16B_DR  DNA/PiggyBac?         (285)    664       1 1657273  
  1211   17.2 12.4  1.4  chr2              35746670 35747048 (23893581) C Tx1-20_DR         LINE/L1-Tx1            (48)   5354    4842 1657276  
  1233   19.9  9.7  1.2  chr2              35747920 35748219 (23892410) C DNA-N19_DR        DNA                    (69)    594     270 1657277  
  1015   17.1  2.8  0.6  chr2              35748235 35748410 (23892219) C HarbingerN6_DR    DNA/PIF-Harbinger     (137)    256      77 1657278  
   218    9.7  0.0  0.0  chr2              35748445 35748475 (23892154) + DNA2-15_DR        DNA/hAT-Ac                1     31   (499) 1657279  
  1836   10.3  0.0  0.4  chr2              35748484 35748736 (23891893) C DNA2-15_DR        DNA/hAT-Ac            (278)    252       1 1657280  
   254    9.4  0.0  0.0  chr2              35748740 35748771 (23891858) C HarbingerN6_DR    DNA/PIF-Harbinger     (360)     33       2 1657278  
   768   27.6  0.0  4.0  chr2              35748781 35749014 (23891615) C DNA-N19_DR        DNA                   (435)    228       4 1657277  
   448   23.3  5.0  1.4  chr2              35751381 35751519 (23889110) + L2-1B_DR          LINE/L2                 848    991    (17) 1657281  
   282   11.7 24.3  2.4  chr2              35751524 35751593 (23889036) C DNA-8-31_DR       DNA                    (21)    404     320 1657282  
   908   13.4  6.5  6.1  chr2              35751599 35751844 (23888785) C hAT-N58B_DR       DNA/hAT-Ac             (32)    759     513 1657283  
   215    0.0  0.0  0.0  chr2              35751874 35751897 (23888732) C hAT-N58B_DR       DNA/hAT-Ac            (769)     22       1 1657283  
   967   11.9 12.0  3.2  chr2              35751898 35752095 (23888534) C DNA-8-31_DR       DNA                    (96)    329     115 1657282  
   424   30.3  2.7  3.1  chr2              35752044 35752104 (23888525) + Kolobok-4_DR      DNA/Kolobok-T2         4945   5232  (1395) 1657284 *
   773   17.4  0.0  0.6  chr2              35752086 35752253 (23888376) + Zisupton-7_DR     DNA/Zisupton          11369  11535  (5547) 1657285 *
  1195   12.3  0.0  0.0  chr2              35752105 35752332 (23888297) C Zisupton-6_DR     DNA/Zisupton        (12631)   9485    9258 1657286  
   405   18.2  1.4  1.4  chr2              35752223 35752361 (23888268) + hAT-N134B_DR      DNA/hAT?                714    852    (74) 1657287 *
   248   12.4  1.0  8.9  chr2              35753658 35753754 (23886875) C Dada-tL_DR        DNA/Dada             (5588)   4819    4730 1657288 *
   307   14.1  1.6  6.0  chr2              35753673 35753793 (23886836) + Helitron-2_DR     RC/Helitron           11734  11849 (15563) 1657289 *
   409    8.3  0.0  0.0  chr2              35753695 35753754 (23886875) + L1-56_DR          LINE/L1                4870   4929    (53) 1657290 *
  2888   11.2  2.4  5.1  chr2              35753705 35754243 (23886386) + MuDR-2N1_DR       DNA/MULE-MuDR          4555   5079  (7146) 1657291  
   367   13.5  5.8  0.0  chr2              35753755 35753796 (23886833) + Kolobok-3_DR      DNA/Kolobok-T2         2445   2552  (3414) 1657292 *
   219   13.8  0.0  0.0  chr2              35754252 35754280 (23886349) + TE-X-1B_DR        DNA                     631    659   (750) 1657293  
  1772    7.9  0.0  0.4  chr2              35754295 35754536 (23886093) + TDR12             DNA                       2    242     (0) 1657294  
  2079   18.0 11.0  1.2  chr2              35755285 35755756 (23884873) C Kolobok-N2_DR     DNA/Kolobok-T2          (0)   1371     854 1657295  
 12468    1.2  0.0  0.1  chr2              35755757 35757155 (23883474) C DNA-2-4_DR        DNA                     (0)   1399       3 1657296  
  4323   14.0  5.1  2.5  chr2              35757165 35757970 (23882659) C Kolobok-N2_DR     DNA/Kolobok-T2        (545)    826       1 1657295  
  2082   16.1 18.8  4.4  chr2              35759293 35759851 (23880778) C hAT-N167B_DR      DNA/hAT-Charlie       (702)    871     236 1657297  
   632   11.2  0.0  2.0  chr2              35759936 35760035 (23880594) C TDR13D            DNA                   (664)     98       1 1657298  
   460   16.0  2.4  0.8  chr2              35762595 35762720 (23877909) + Harbinger-1_DR    DNA/PIF-Harbinger      2452   2579  (1330) 1657299  
   434   16.5  0.0  0.0  chr2              35762652 35762748 (23877881) C Mariner-N5C_DR    DNA/TcMar            (6442)   1479    1383 1657300 *
  1436    6.9  4.4  4.0  chr2              35762979 35763204 (23877425) C TDR20             DNA/Merlin              (0)    239      13 1657301  
  1187   13.3  0.5  0.0  chr2              35763502 35763689 (23876940) + hAT-N94_DR        DNA/hAT-Charlie         639    827   (244) 1657302  
   203   25.3  0.0  5.3  chr2              35764868 35764945 (23875684) C CryptonV-N1_DR    DNA/Crypton-V        (4554)   5497    5425 1657303  
  1268   16.1 19.3  0.3  chr2              35764946 35765250 (23875379) C Kolobok-N3_DR     DNA/Kolobok-T2?         (0)    370       8 1657304  
   292   24.4  2.3  0.0  chr2              35765291 35765376 (23875253) + (TAG)n            Simple_repeat             1     88     (0) 1657305  
   204   27.6  0.0  3.5  chr2              35765300 35765378 (23875251) + L1-11_DR          LINE/L1                6688   6763   (561) 1657306 *
  3974   11.8  5.7 23.3  chr2              35765379 35766554 (23874075) + HATN6_DR          DNA/hAT-Ac                4   1011     (0) 1657307  
   331   17.2 29.9  8.3  chr2              35767403 35767643 (23872986) C DNA-N24_DR        DNA                   (595)    382      94 1657308  
   885   21.5 25.4  1.5  chr2              35768656 35768986 (23871643) + DNA-8-24_DR       DNA/hAT-Tip100         1359   1767    (16) 1657309  
   215    7.3  9.8  0.0  chr2              35769294 35769334 (23871295) + DNA9-3_DR         DNA/MULE-MuDR?          974   1018 (10361) 1657310  
   570   18.4 10.4  1.2  chr2              35769425 35769578 (23871051) + hAT-N167B_DR      DNA/hAT-Charlie        1214   1381   (192) 1657311 *
  1207   23.6  4.8  7.4  chr2              35769453 35769464 (23871165) C EnSpm-6N1_DR      DNA/CMC-EnSpm        (2822)   6414    6329 1657312  
  2028   12.4  4.7  3.2  chr2              35769465 35769829 (23870800) C HE1_DR1           SINE/tRNA-V-RTE        (31)    371       2 1657313  
  1207   23.6  4.8  7.4  chr2              35769830 35769868 (23870761) C EnSpm-6N1_DR      DNA/CMC-EnSpm        (2822)   6328    6009 1657312  
   206   17.9  2.9  2.9  chr2              35770609 35770677 (23869952) C P-1_DR            DNA/P                (8113)   1855    1787 1657314  
   206   17.4 10.3  1.1  chr2              35770678 35770691 (23869938) + ERV1-7_DR-I       LTR/ERV1               1666   1756  (4947) 1657315  
   481   10.0  6.0  3.5  chr2              35771880 35771962 (23868667) + DNA2-17_DR        DNA                      22    106    (69) 1657316  
   345    8.3  0.0  2.1  chr2              35771934 35771982 (23868647) + SAT-4_DR          Satellite                 6     53    (67) 1657317 *
   588   16.7  2.2  3.0  chr2              35772224 35772359 (23868270) + DNA9-5_DR         DNA                    2714   2848  (2079) 1657318  
   832   17.2  4.2 19.1  chr2              35772496 35772783 (23867846) + DNA9-5_DR         DNA                    3191   3442  (1485) 1657319  
  1137   14.4  0.0  1.6  chr2              35772965 35773161 (23867468) + SINE2-1_DR        SINE/tRNA                 1    194     (4) 1657320  
   210   27.4  8.1  0.0  chr2              35773300 35773361 (23867268) + DNA-X-8_DR        DNA                      20     86   (826) 1657321 *
   264   26.2  1.8  6.4  chr2              35773344 35773457 (23867172) + DNA-X-8_DR        DNA                     104    212   (700) 1657322  
   366   19.3  9.6  1.0  chr2              35773654 35773747 (23866882) + DNA-X-8_DR        DNA                     811    912     (0) 1657323  
   286   32.0  0.0  0.0  chr2              35773769 35773865 (23866764) + HarbingerN6B_DR   DNA/PIF-Harbinger        44    140   (582) 1657324  
   470   14.7  7.3  1.0  chr2              35774079 35774174 (23866455) + HarbingerN6B_DR   DNA/PIF-Harbinger       621    722     (0) 1657325  
   205    9.5  6.8  4.4  chr2              35775072 35775089 (23865540) + DNA8-10_DR        DNA/hAT-Ac              589    607  (3411) 1657326  
  1375   11.8  5.9  0.4  chr2              35775090 35775311 (23865318) + hAT-N94_DR        DNA/hAT-Charlie           1    234   (837) 1657327  
   214   14.0  0.0  4.7  chr2              35775311 35775355 (23865274) + hAT-N94_DR        DNA/hAT-Charlie         535    577   (494) 1657328 *
  1204   11.8  2.8  1.4  chr2              35775341 35775554 (23865075) + hAT-N94_DR        DNA/hAT-Charlie         849   1065     (6) 1657329  
   270   23.8 13.3  3.2  chr2              35775672 35775784 (23864845) + HarbingerN6B_DR   DNA/PIF-Harbinger         2    125   (597) 1657330  
  2447   15.1  0.5  2.2  chr2              35776453 35776871 (23863758) C TDR8D             DNA                     (0)    679     268 1657331  
  1809    1.4  1.4  0.0  chr2              35776880 35777087 (23863542) + HATN5A_DR         DNA/hAT-Ac                1    211  (1290) 1657332  
  4550    4.7  0.0  0.0  chr2              35777088 35777642 (23862987) + Harbinger-8N1_DR  DNA/PIF-Harbinger         1    555     (0) 1657333  
   215    3.7  0.0  0.0  chr2              35777619 35777645 (23862984) + EnSpm-N10_DR      DNA/CMC-EnSpm          4587   4613  (4695) 1657334 *
  9073    5.7  1.6  6.0  chr2              35777643 35778991 (23861638) + HATN5A_DR         DNA/hAT-Ac              209   1501     (0) 1657335  
  1396   17.6  5.5  0.0  chr2              35779003 35779258 (23861371) C TDR8D             DNA                   (409)    270       1 1657331  
   454   22.4  3.9  1.5  chr2              35779788 35779914 (23860715) C Kolobok-N10_DR    DNA/Kolobok           (506)    137       8 1657336  
   486   19.6 13.3  1.8  chr2              35779962 35780164 (23860465) + DNA6-3_DR         DNA                    1185   1410     (1) 1657337  
   264   27.9  9.2  1.1  chr2              35781146 35781232 (23859397) + TDR23             DNA                     765    858   (289) 1657338  
   465   14.6 16.7  1.3  chr2              35781246 35781375 (23859254) + TDR23             DNA                     943   1092    (55) 1657339  
  1814   13.9 11.6  0.5  chr2              35781376 35781773 (23858856) C TDR24             DNA                     (2)    442       1 1657340  
   239   19.2  3.9  0.0  chr2              35781791 35781842 (23858787) + TDR23             DNA                    1094   1147     (0) 1657341  
   226   24.5  1.0  3.2  chr2              35781964 35781994 (23858635) C DNA2-16_DR        DNA                  (4498)  13553   13461 1657342  
   229   17.7  4.7  3.1  chr2              35781995 35782058 (23858571) + HATN13B_DR        DNA/hAT-Ac              840    904     (1) 1657343  
   480   11.0  0.6 11.6  chr2              35782656 35782674 (23857955) + EnSpm-N2_DR       DNA/CMC-EnSpm          2919   3024   (991) 1657344  
   653    2.6  4.5 12.9  chr2              35782675 35782808 (23857821) + hAT-N107_DR       DNA/hAT-Ac              454    577   (431) 1657345  
   494    8.2  0.7  5.9  chr2              35782689 35782830 (23857799) + Mariner-N5C_DR    DNA/TcMar              1389   1523  (6398) 1657346 *
   501    4.3  1.7  0.8  chr2              35782715 35782830 (23857799) C Harbinger-N17_DR  DNA/PIF-Harbinger    (1230)    415     299 1657347  
   461   12.0  3.7  2.4  chr2              35782831 35782870 (23857759) + Helitron-4_DR     RC/Helitron           11844  11989 (19879) 1657348  
   747   17.0 10.1  3.6  chr2              35783183 35783390 (23857239) C EnSpm-N26B_DR     DNA/CMC-EnSpm           (0)    221       1 1657349  
   292   19.8  1.2  1.4  chr2              35783391 35783482 (23857147) C DNA-1-7_DR        DNA/PIF-Harbinger     (667)    771     677 1657350  
   218   12.4  3.7  3.7  chr2              35783407 35783515 (23857114) + (TTA)n            Simple_repeat             1    109     (0) 1657351 *
  2314    9.4  5.9  1.0  chr2              35783592 35783979 (23856650) + hAT-N126C_DR      DNA/hAT-Ac              115    521   (122) 1657352  
   819   12.4  0.0  0.0  chr2              35783992 35784104 (23856525) C hAT-N52B_DR       DNA/hAT-Ac             (34)    649     537 1657353  
   325   13.7 15.1  0.0  chr2              35784109 35784181 (23856448) C hAT-N142B_DR      DNA/hAT?              (461)   1539    1456 1657354  
  1047   14.6  8.8  0.9  chr2              35784198 35784412 (23856217) C hAT-N52_DR        DNA/hAT-Ac            (589)    232       1 1657355  
   997    8.3  0.0  0.0  chr2              35784413 35784544 (23856085) + hAT-N126C_DR      DNA/hAT-Ac              512    643     (0) 1657356  
   210    8.3  2.1  0.0  chr2              35785682 35785729 (23854900) + CryptonV-3_DR     DNA/Crypton-V          8185   8233 (15220) 1657357  
   739   23.6  1.8  0.9  chr2              35787639 35787856 (23852773) C hAT-N154_DR       DNA/hAT-Tip100        (998)    397     178 1657358  
   544   22.6  9.3  3.8  chr2              35787656 35787692 (23852937) C DNA-6-N5B_DR      DNA                  (1539)   1984    1936 1657359 *
  1544    6.7  0.0  0.0  chr2              35787693 35787887 (23852742) + hATN-28_DRe       DNA/hAT-Charlie           1    195     (8) 1657360  
   487   27.3  4.1  7.9  chr2              35787888 35787980 (23852649) + DNA-6-N5B_DR      DNA                    1736   2013  (1510) 1657361  
   331   26.3  0.7  5.6  chr2              35789827 35789975 (23850654) + Kolobok-N10_DR    DNA/Kolobok               1    142   (501) 1657362  
   200    9.0  1.6 10.5  chr2              35791089 35791150 (23849479) C L2-34_DR          LINE/L2                 (7)   3551    3495 1657363  
   208   13.2  0.0  2.6  chr2              35791154 35791164 (23849465) C hAT-N55_DR        DNA/hAT-Tip100         (65)   1856    1847 1657364  
  1164   15.3  2.2  1.3  chr2              35791165 35791396 (23849233) C ANGEL             DNA/Kolobok             (0)    309      76 1657365  
   623   19.8  6.6  2.6  chr2              35791240 35791421 (23849208) C EnSpm-17_DR       DNA/CMC-EnSpm        (5849)   3427    3239 1657366 *
   362   24.8  4.8  2.4  chr2              35791362 35791526 (23849103) C DNA7-N1_DR        DNA/Zisupton         (2157)   8260    8092 1657367 *
   403   25.7  2.0  2.7  chr2              35791390 35791405 (23849224) C EnSpm-N10_DR      DNA/CMC-EnSpm        (7463)   1845    1699 1657368  
   641   16.8  1.5  0.8  chr2              35791406 35791537 (23849092) C ANGEL             DNA/Kolobok           (102)    207      75 1657369  
   380   18.9  8.3 27.2  chr2              35791538 35791813 (23848816) C ANGEL             DNA/Kolobok            (74)    235       1 1657370  
   231   25.1  9.7  4.9  chr2              35791814 35791830 (23848799) + EnSpm-16_DR       DNA/CMC-EnSpm          3061   3178  (6606) 1657371  
  1650   13.0  7.9  0.0  chr2              35792292 35792583 (23848046) C L1-57_DR          LINE/L1                (12)   3399    3085 1657372  
   840   15.1  0.9  2.3  chr2              35792816 35793039 (23847590) C ERV1-N3-I_DR      LTR/ERV1              (781)   3810    3590 1657373  
   373   18.7  4.2  2.8  chr2              35792927 35793069 (23847560) + Polinton-4_DR     DNA/Maverick          17104  17248  (3039) 1657374 *
  2638    1.3  0.0  0.0  chr2              35793027 35793325 (23847304) + Togen-1_DR        LINE/R2-NeSL           3264   3562     (0) 1657375  
   272   16.1  1.6  1.6  chr2              35793296 35793358 (23847271) + Zisupton-N1_DR    DNA/Zisupton           1387   1449  (1865) 1657376 *
   392    9.1  1.3  0.0  chr2              35793309 35793385 (23847244) C Gypsy-31-LTR_DR   LTR/Gypsy             (781)    173      96 1657377  
   300    9.4  3.4  3.4  chr2              35793323 35793410 (23847219) C EnSpm-21_DR       DNA/CMC-EnSpm        (2170)   6980    6893 1657378 *
   309    5.6  2.8  0.0  chr2              35793326 35793396 (23847233) + hAT-N48B_DR       DNA/hAT-Ac             1604   1676   (464) 1657379  
   297   12.1  1.0  6.5  chr2              35793397 35793422 (23847207) + ENSPM-6_DR        DNA/CMC-EnSpm         14867  14958 (17658) 1657380  
   456    8.6  0.0  4.3  chr2              35793804 35793876 (23846753) + hAT-N126B_DR      DNA/hAT-Ac                1     70   (530) 1657381  
   439   13.0  0.0  4.7  chr2              35793877 35793892 (23846737) C hAT-N68_DR        DNA/hAT-Ac              (0)   3032    2948 1657382  
  1955    3.1  0.4  0.0  chr2              35794764 35794992 (23845637) + Harbinger-8N1_DR  DNA/PIF-Harbinger       193    422   (133) 1657383  
  2876   12.3 10.7  3.2  chr2              35795602 35796249 (23844380) C HATN12B_DR        DNA/hAT-Ac              (0)    695       1 1657384  
   210   18.4  7.3  4.3  chr2              35797607 35797674 (23842955) + EnSpm-17_DR       DNA/CMC-EnSpm          3254   3323  (5953) 1657385  
   368   24.3  0.0  7.8  chr2              35797799 35797818 (23842811) C hAT-N168_DR       DNA/hAT-Charlie       (159)   1697    1582 1657386  
   447   19.6  0.0  2.9  chr2              35797819 35797919 (23842710) + HATN8_DR          DNA/Zisupton              6    103   (152) 1657387  
   568   12.5 40.6  1.5  chr2              35797920 35798054 (23842575) C TDR24             DNA                     (1)    443     255 1657388  
  2211   11.8  5.1  0.6  chr2              35798055 35798404 (23842225) C DNA-N17_DR        DNA                     (0)    367       2 1657389  
   870   13.6  2.9  1.1  chr2              35798406 35798576 (23842053) C TDR24             DNA                   (187)    257      84 1657388  
  6335    4.0  2.3  0.4  chr2              35798577 35799357 (23841272) C DNA-8-1_DR        DNA/hAT-Ac              (0)   1332     537 1657390  
   550    4.2  0.0  4.2  chr2              35799357 35799431 (23841198) C DNA-8-1_DR        DNA/hAT-Ac           (1260)     72       1 1657390 *
   304   18.9  0.0  2.9  chr2              35799432 35799502 (23841127) C TDR24             DNA                   (353)     91      23 1657388  
   301   18.8 14.5  0.0  chr2              35799515 35799583 (23841046) + HATN8_DR          DNA/Zisupton            177    255     (0) 1657391  
   301   10.6  2.1  0.0  chr2              35800038 35800084 (23840545) C DNA2-13_DR        DNA                  (3979)   1919    1872 1657392 *
  1420   16.1  0.0  5.1  chr2              35800079 35800346 (23840283) C HarbingerN7_DR    DNA/PIF-Harbinger     (154)    324      70 1657393  
  1717   12.9  0.4  0.4  chr2              35800352 35800615 (23840014) + DNA13TA1_DR       DNA/TcMar-Tc1             2    265    (53) 1657394  
   223   20.3  6.3  6.3  chr2              35801705 35801767 (23838862) C Kolobok-N13_DR    DNA                     (0)    459     397 1657395  
  1283   15.5  0.0  1.2  chr2              35802090 35802315 (23838314) + Helitron-1N2_DR   RC/Helitron              25    200  (1994) 1657396  
  2295    6.7 11.8  0.0  chr2              35802375 35802730 (23837899) C DNA15TA1_DR       DNA/CMC-EnSpm           (0)    442      45 1657397  
   859   18.5  5.4 10.7  chr2              35802941 35803357 (23837272) C hAT-N129_DR       DNA/hAT-Ac              (0)    764       3 1657398  
   234   25.7  0.0  3.9  chr2              35803419 35803439 (23837190) C hAT-N134_DR       DNA/hAT?              (251)    814     759 1657399  
   250   22.2  0.0  0.0  chr2              35803440 35803493 (23837136) + ANGEL             DNA/Kolobok             256    309     (0) 1657400  
   216   29.8  1.2  2.4  chr2              35803880 35803965 (23836664) + Tx1-53_DR         LINE/L1-Tx1             139    223  (2550) 1657401  
  1304   17.1  4.4 12.4  chr2              35804223 35804752 (23835877) + DNA-5-8C_DR       DNA/hAT-hAT5              1    427     (0) 1657402  
   326   11.5  0.0  0.0  chr2              35804753 35804804 (23835825) C Harbinger-N32_DR  DNA/PIF-Harbinger     (204)    202     151 1657403  
   326   20.0  0.0  2.9  chr2              35804819 35804890 (23835739) C Harbinger-N32_DR  DNA/PIF-Harbinger     (335)     71       2 1657403  
   221   14.6  0.0  0.0  chr2              35805570 35805610 (23835019) C DNA2-13_DR        DNA                  (2648)   3250    3210 1657404  
   223   18.5  1.5  3.0  chr2              35807870 35807936 (23832693) C Harbinger-N23_DR  DNA/PIF-Harbinger     (223)    214     149 1657405  
  3263    8.5  1.2  0.2  chr2              35809465 35809948 (23830681) C Mariner-N38_DR    DNA/TcMar-Tc1          (58)    489       1 1657406  
   335   19.1  2.2  7.0  chr2              35809831 35809965 (23830664) + EnSpm-N13_DR      DNA/CMC-EnSpm         19497  19625  (2524) 1657407 *
  3960   14.4  2.8  2.1  chr2              35810150 35810866 (23829763) C HarbingerN6B_DR   DNA/PIF-Harbinger       (0)    722       1 1657408  
   230   20.9  0.0  0.0  chr2              35810923 35810965 (23829664) + Harbinger-2_DR    DNA/PIF-Harbinger       217    259  (4068) 1657409  
   335   32.5  1.3  4.0  chr2              35811006 35811159 (23829470) + Harbinger-2_DR    DNA/PIF-Harbinger      4160   4309    (18) 1657410  
   207    7.1  0.0  0.0  chr2              35811365 35811392 (23829237) C Tx1-15_DR         LINE/L1-Tx1          (2495)   1014     987 1657411  
  2177   13.6 14.1  1.5  chr2              35812939 35813470 (23827159) + hAT-N58C_DR       DNA/hAT-Ac               73    670     (1) 1657412  
  8491    9.0  2.8  0.6  chr2              35815379 35816577 (23824052) + TC1DR3            DNA/TcMar-Tc1             1   1225     (0) 1657413  
   261   14.6  0.0  0.0  chr2              35816543 35816583 (23824046) C DNA8-26_DR        DNA                  (2990)   1540    1500 1657414 *
   395   20.5 19.6  0.0  chr2              35816596 35816707 (23823922) C hAT-N4C_DR        DNA/hAT-Charlie        (52)    143      10 1657415  
   342   26.1  0.0  0.0  chr2              35816649 35816717 (23823912) + hATN-28_DRe       DNA/hAT-Charlie         131    199     (4) 1657416 *
   325   25.7  0.0  0.0  chr2              35816653 35816726 (23823903) C EnSpm-N10_DR      DNA/CMC-EnSpm        (3241)   6067    5994 1657417 *
   239   23.1  7.7  0.0  chr2              35816915 35816992 (23823637) C Dada-U1A_DR       DNA/Dada             (5241)   5738    5655 1657418  
   333   25.7  2.1  3.5  chr2              35817711 35817855 (23822774) + ASAT_CY           Satellite                 5    147   (115) 1657419  
   612   14.6  0.7 13.4  chr2              35818416 35818555 (23822074) + TDR2              DNA/TcMar-Tc1           831    910    (27) 1657420  
   521    6.6  0.0  6.6  chr2              35819451 35819531 (23821098) C hAT-N38_DR        DNA/hAT-hAT6            (0)   1029     954 1657421  
  1275   10.1 15.6  0.0  chr2              35819557 35819774 (23820855) C hAT-N38_DR        DNA/hAT-hAT6          (777)    252       1 1657422  
   300   13.2  0.0  5.7  chr2              35819728 35819783 (23820846) C hAT-N59B_DR       DNA/hAT-Tip100        (591)    259     207 1657423 *
  4542   10.1  3.2  2.9  chr2              35819827 35820541 (23820088) C DNA-1-11_DR       DNA                     (0)    724       8 1657424  
   221   17.6  0.0  0.0  chr2              35821078 35821111 (23819518) C DNA-1-3_DR        DNA                    (58)    779     746 1657425  
   209   19.5  0.0 38.3  chr2              35821112 35821160 (23819469) + DNA-X-5_DR        DNA/hAT                 378    437   (784) 1657426 *
  1924   17.4  1.7  0.6  chr2              35821149 35821501 (23819128) C DNA-1-3_DR        DNA                   (322)    515     159 1657425  
   200   10.7  0.0  0.0  chr2              35823544 35823571 (23817058) C EnSpm-N10_DR      DNA/CMC-EnSpm        (5173)   4135    4108 1657427 *
  1820   16.5 12.2  3.9  chr2              35823571 35824019 (23816610) C DNA25TWA2_DR      DNA                   (118)    684     200 1657428  
  3423   11.9 31.6  0.4  chr2              35824022 35824756 (23815873) C TDR8B             DNA/hAT-Ac              (0)    963       1 1657429  
   923   16.2  9.6  4.1  chr2              35824778 35824964 (23815665) C DNA25TWA2_DR      DNA                   (605)    197       1 1657428  
  1444    8.3 24.1  0.8  chr2              35826552 35826841 (23813788) C Ginger2-N1_DR     DNA/Ginger-2            (0)    625     269 1657430  
  1442    8.2  5.9  0.4  chr2              35826866 35827085 (23813544) C DNA-X-4_DR        DNA                   (295)    950     719 1657431  
  1213   17.1 26.0  7.6  chr2              35826867 35827072 (23813557) + Merlin-2_DR       DNA/Merlin            10365  11139  (2782) 1657432 *
  1855   14.5 13.5  7.0  chr2              35827073 35827554 (23813075) C DNA-X-4_DR        DNA                   (734)    511       1 1657431  
   203   22.7  3.5  3.5  chr2              35828432 35828545 (23812084) + LOOPERN2_DR       DNA/Kolobok-T2          798    911   (464) 1657433 *
   325   14.0  0.0  0.0  chr2              35828473 35828586 (23812043) + ENSPM-6_DR        DNA/CMC-EnSpm         14836  14949 (17667) 1657434 *
   823    7.2  0.0  3.6  chr2              35828491 35828606 (23812023) C Zisupton-6_DR     DNA/Zisupton        (12631)   9485    9374 1657435  
   436   12.9  0.0  0.0  chr2              35828607 35828660 (23811969) + (TG)n             Simple_repeat             2    171     (0) 1657436  
   204   17.0  6.4  0.0  chr2              35828687 35828733 (23811896) + BEL5-I_DR         LTR/Pao                6496   6545   (171) 1657437  
  1702    8.4  2.3  0.0  chr2              35828877 35829138 (23811491) + Mariner-N38_DR    DNA/TcMar-Tc1             7    274   (273) 1657438  
   473   22.6  5.8  9.5  chr2              35828878 35829170 (23811459) C Ginger1-2_DR      DNA/Ginger-1         (3355)   3267    2985 1657439 *
   515   15.4  1.1  0.0  chr2              35829142 35829232 (23811397) C hAT-N164_DR       DNA/hAT-Tip100       (1118)    922     831 1657440  
   431   17.4  2.1  1.1  chr2              35829150 35829242 (23811387) + Helitron-N3B_DR   RC/Helitron            5588   5681   (923) 1657441 *
   224   14.3  0.0  6.1  chr2              35829561 35829612 (23811017) + hAT-24_DR         DNA/hAT-Ac              820    868  (2920) 1657442 *
   234    9.1  0.0  0.0  chr2              35829567 35829599 (23811030) C Merlin-1_DR       DNA/Merlin           (8900)   1627    1595 1657443  
   206   15.5  4.8  6.6  chr2              35829600 35829628 (23811001) + Zisupton-N1_DR    DNA/Zisupton           1423   1483  (1831) 1657444  
  1249   14.3  0.6  0.8  chr2              35831077 35831290 (23809339) + hATN4B_DR         DNA/hAT-Charlie          19    392     (4) 1657445  
  3725   11.4  1.4  2.9  chr2              35831333 35831894 (23808735) + SINE3-1           SINE/5S-Deu-L2            5    558    (32) 1657446  
   772   28.1 15.3  6.5  chr2              35831945 35832473 (23808156) C DNA-N19_DR        DNA                    (86)    577       5 1657447  
   254   19.3  3.5  0.0  chr2              35832781 35832837 (23807792) C Harbinger-N27_DR  DNA/PIF-Harbinger?    (161)     59       1 1657448  
  2473   11.6 12.0  1.2  chr2              35833590 35834034 (23806595) C piggyBac-N8_DR    DNA/PiggyBac           (20)    470       1 1657449  
   203   19.2  0.0 31.7  chr2              35834185 35834321 (23806308) + Zisupton-1_DR     DNA/Zisupton           9017   9120   (509) 1657450 *
   307   23.5  0.0  1.0  chr2              35834259 35834270 (23806359) + Polinton-1_DR     DNA/Maverick          17102  17130  (1355) 1657451  
   319    9.5  0.0 14.8  chr2              35834271 35834332 (23806297) + Merlin-1_DR       DNA/Merlin             7469   7522  (3005) 1657452  
   231   16.1  0.0 15.7  chr2              35834288 35834368 (23806261) + Gypsy-31-LTR_DR   LTR/Gypsy               108    177   (777) 1657453 *
   307   23.5  0.0  1.0  chr2              35834333 35834357 (23806272) + Polinton-1_DR     DNA/Maverick          17131  17199  (1286) 1657451  
   210   15.3  0.0  6.5  chr2              35834452 35834500 (23806129) C DNA9-3_DR         DNA/MULE-MuDR?       (1743)   9636    9591 1657454  
  3854   11.0  1.5  0.3  chr2              35836173 35836757 (23803872) + Harbinger-N31_DR  DNA/PIF-Harbinger         1    592    (93) 1657455  
   310   13.4 16.9  1.0  chr2              35837771 35837853 (23802776) C Kolobok-N5_DR     DNA/Kolobok-T2?       (190)    295     200 1657456  
   243   26.8  1.4  0.0  chr2              35838072 35838142 (23802487) C Kolobok-N5_DR     DNA/Kolobok-T2?       (413)     72       1 1657456  
  3487    8.9  5.2  0.7  chr2              35840073 35840606 (23800023) C hAT-N42_DR        DNA/hAT-Ac              (3)    710     153 1657457  
  2956   12.8  9.1  3.7  chr2              35842415 35842983 (23797646) + Harbinger-N30_DR  DNA/PIF-Harbinger?        1    599     (0) 1657458  
   422   20.9  0.0  0.0  chr2              35845262 35845352 (23795277) + hAT-N175_DR       DNA/hAT-hAT5            260    350   (360) 1657459  
  2410   13.9 19.3  1.8  chr2              35845359 35845923 (23794706) C DNA25TWA2_DR      DNA                     (0)    802     141 1657460  
   286   27.5  3.8  1.5  chr2              35846088 35846220 (23794409) + Mariner-6_DR      DNA/TcMar-Tc1            25    160  (1469) 1657461 *
   376   16.0  5.4  2.0  chr2              35846108 35846231 (23794398) C TDR18             DNA/TcMar              (45)    522     378 1657462 *
   508   17.5  0.0  3.1  chr2              35846224 35846323 (23794306) C hAT-N21B_DR       DNA/hAT-Ac            (347)    954     858 1657463  
   361   24.0  1.5  0.8  chr2              35846228 35846357 (23794272) C Helitron-N3B_DR   RC/Helitron          (4513)   2091    1961 1657464 *
   275   20.3  0.0  1.4  chr2              35846331 35846400 (23794229) C Mariner-6_DR      DNA/TcMar-Tc1        (1558)     71       3 1657465 *
  5917    9.0 12.1  0.0  chr2              35847192 35848127 (23792502) C LOOPERN3B_DR      DNA/Kolobok-T2          (0)   1049       1 1657466  
   694   26.0  4.0  9.6  chr2              35849467 35849916 (23790713) + Polinton-4_DR     DNA/Maverick          12407  12703  (7584) 1657467 *
  1086   18.9  0.6  0.0  chr2              35849546 35849652 (23790977) + (CAGA)n           Simple_repeat             1    195   (193) 1657468  
  1086   18.9  0.6  0.0  chr2              35849828 35849931 (23790698) + (CAGA)n           Simple_repeat           196    388     (0) 1657468  
   256   16.5  0.9  0.0  chr2              35849835 35849851 (23790778) + hAT-13_DR         DNA/hAT-Tip100         2413   2520   (280) 1657469 *
   374    5.6  3.3  1.1  chr2              35849852 35849941 (23790688) + HAT1_DR           DNA/hAT-Ac              555    646  (2646) 1657470  
  1125   18.1  9.5  1.1  chr2              35849990 35850252 (23790377) + CryptonV-N6_DR    DNA/Crypton-V           277    561     (1) 1657471  
  5928   10.0  5.1  1.5  chr2              35851681 35853026 (23787603) C L2-1B_DR          LINE/L2                 (5)   1003       1 1657472  
   391   14.1 18.8  0.4  chr2              35853057 35853168 (23787461) + DNA11TA1_DR       DNA/CMC-EnSpm            10    135    (68) 1657473 *
   400    5.8  0.6  3.2  chr2              35853148 35853308 (23787321) C DNA-2-32_DR       DNA/CMC-EnSpm?       (3140)   5642    5486 1657474 *
   518    3.8  0.0  7.5  chr2              35853162 35853247 (23787382) + Ginger1-N1_DR     DNA/Ginger-1            638    717  (1941) 1657475 *
  1059   21.7  2.4  0.0  chr2              35853180 35853599 (23787030) + Zisupton-6_DR     DNA/Zisupton           8507   8936 (13180) 1657476  
   317   13.2  1.0  0.0  chr2              35853248 35853356 (23787273) + ZFERV-2-I_DR      LTR/ERV1                694    884  (9680) 1657477 *
   357   11.1  3.2  0.0  chr2              35853309 35853333 (23787296) C EnSpm-6N1_DR      DNA/CMC-EnSpm        (8091)   1141     950 1657478  
   430   17.1  1.7  0.0  chr2              35853501 35853617 (23787012) + Polinton-4N1_DR   DNA/Maverick           4727   4845  (5591) 1657479  
   320   16.8  3.0  0.0  chr2              35853530 35853630 (23786999) C EnSpm-N46_DR      DNA/CMC-EnSpm?       (1471)   2269    2166 1657480 *
   203    9.4  0.0  3.1  chr2              35853619 35853651 (23786978) + DNA11TA1B_DR      DNA/CMC-EnSpm           169    200     (3) 1657481 *
   437   15.5  0.0  4.9  chr2              35853929 35854077 (23786552) + hAT-13_DR         DNA/hAT-Tip100         2379   2520   (282) 1657482 *
  1092    0.0  0.0  0.0  chr2              35853947 35854107 (23786522) + (TAGA)n           Simple_repeat             1    161     (0) 1657483  
  1495   15.3  6.3  0.0  chr2              35854922 35855208 (23785421) + ANGEL             DNA/Kolobok               1    305     (4) 1657484  
   462   14.2  0.0 11.4  chr2              35855097 35855223 (23785406) C EnSpm-17_DR       DNA/CMC-EnSpm        (6463)   2813    2700 1657485 *
   322    7.9  0.0  0.0  chr2              35855666 35855711 (23784918) C Harbinger-N31_DR  DNA/PIF-Harbinger      (67)    618     578 1657486  
  2309   14.6  1.6  3.8  chr2              35855719 35856151 (23784478) C Harbinger-N31_DR  DNA/PIF-Harbinger     (261)    424       1 1657486  
   658   24.8  5.3  5.3  chr2              35856152 35856396 (23784233) + ANGEL             DNA/Kolobok              37    281    (28) 1657487  
   371   19.6  7.8  0.0  chr2              35856596 35856697 (23783932) + L2-57_DR          LINE/L2                 933   1042     (1) 1657488  
   935   12.5 20.5  0.0  chr2              35859157 35859356 (23781273) C TDR12             DNA                     (1)    241       1 1657489  
  1874   12.6  6.4  2.8  chr2              35859654 35860030 (23780599) C ERV1-2B-LTR_DR    LTR/ERV-Foamy           (1)   1019     630 1657490  
  1263   24.5  4.0  0.0  chr2              35860099 35860396 (23780233) C ERV1-2B-LTR_DR    LTR/ERV-Foamy         (661)    359      50 1657491  
   216   23.7  0.0  0.0  chr2              35860510 35860547 (23780082) + SINE2-1_DR        SINE/tRNA                50     87   (111) 1657492  
  2430   12.3 13.8  0.2  chr2              35860550 35860955 (23779674) C DNA2-15_DR        DNA/hAT-Ac             (67)    463       3 1657493  
   436   22.0 13.4  3.6  chr2              35861804 35861982 (23778647) + Dada-U1A_DR       DNA/Dada               5644   5839  (5140) 1657494 *
   669   17.6 19.5  0.4  chr2              35861848 35862052 (23778577) + ANGEL             DNA/Kolobok              66    309     (0) 1657495  
   347   26.7  8.3  7.3  chr2              35862053 35862078 (23778551) C IS3EU-1_DR        DNA/IS3EU            (4799)   3905    3878 1657496  
   968   25.6  9.8  1.1  chr2              35863738 35864155 (23776474) + Nimb-17_DRe       LINE/I                 4939   5392   (140) 1657497  
   203   15.8  0.0  0.0  chr2              35864217 35864254 (23776375) + Nimb-17_DRe       LINE/I                 5466   5503    (29) 1657497 *
 15058    2.0  0.8  0.8  chr2              35864243 35866043 (23774586) C hAT-N20_DR        DNA/hAT-Ac            (355)   2057       1 1657498  
  1470   22.7  9.0  5.0  chr2              35867569 35868167 (23772462) + I-4_DR            LINE/I                  776   1397    (17) 1657499  
  1939   12.9  2.5  1.6  chr2              35869080 35869393 (23771236) + Harbinger-8N2_DR  DNA/PIF-Harbinger       225    541     (7) 1657500  
  1828   14.3 11.7  5.0  chr2              35870954 35871388 (23769241) C hAT-N88_DR        DNA/hAT-Ac              (0)    582     120 1657501  
  3211   10.2 11.9  0.9  chr2              35871532 35872033 (23768596) + SINE3-1a          SINE/5S-Deu-L2            1    557    (13) 1657502  
  3484   10.6 11.3  0.3  chr2              35872195 35872807 (23767822) + DNA-4-4_DR        DNA/Zator                 1    680     (0) 1657503  
   597   17.6  3.7  2.2  chr2              35873701 35873834 (23766795) + TC1DR3            DNA/TcMar-Tc1            36    171  (1054) 1657504  
   291   19.4  0.0  0.0  chr2              35873847 35873913 (23766716) + ANGEL             DNA/Kolobok              25     91   (218) 1657505  
   284   17.6  3.7  9.9  chr2              35873892 35873998 (23766631) + EnSpm-N47_DR      DNA/CMC-EnSpm?          909   1009  (2008) 1657506 *
   463   17.8  0.0  0.0  chr2              35873913 35874002 (23766627) + ANGEL             DNA/Kolobok             169    258    (51) 1657507  
   619   21.5  5.7  4.1  chr2              35874003 35874196 (23766433) + SINE2-1_DR        SINE/tRNA                 1    197     (1) 1657508  
   253   22.3  6.6 11.2  chr2              35875005 35875125 (23765504) + Dada-U1A_DR       DNA/Dada               5653   5768  (5211) 1657509 *
   260   23.8  2.0  8.4  chr2              35875036 35875136 (23765493) + ENSPM-6_DR        DNA/CMC-EnSpm         14981  15075 (17541) 1657510 *
   459   25.6  8.8  1.8  chr2              35875050 35875208 (23765421) C ANGEL             DNA/Kolobok            (69)    240      71 1657511  
   202   22.7 18.7  6.6  chr2              35875126 35875207 (23765422) C EnSpm-7_DR        DNA/CMC-EnSpm        (1613)   9421    9196 1657512 *
  1359    7.9  4.4  0.9  chr2              35875512 35875715 (23764914) + Mariner-N7_DR     DNA/TcMar                51    261     (0) 1657513  
   336   21.2  1.2  0.0  chr2              35875784 35875863 (23764766) C ANGEL             DNA/Kolobok           (224)     85       5 1657514  
   715   16.3  2.8  0.0  chr2              35875967 35876107 (23764522) C DNA11TA1_DR       DNA/TcMar-Tc1           (6)    197      53 1657515  
  2671    8.7  0.5  0.8  chr2              35876182 35876550 (23764079) C SINE2-3_DR        SINE/tRNA-V-RTE         (0)    368       1 1657516  
   686   18.6 13.4  6.3  chr2              35876633 35876885 (23763744) C EnSpm-N40B_DR     DNA/CMC-EnSpm        (4726)    781     512 1657517  
   240    5.3  0.0  5.3  chr2              35877317 35877356 (23763273) C DNA11TA1_DR       DNA/TcMar-Tc1         (151)     52      15 1657515  
  2445   12.2  1.9  0.0  chr2              35878374 35878742 (23761887) C HE1_DR1           SINE/tRNA-V-RTE        (25)    377       2 1657518  
   833   20.1  5.0  3.1  chr2              35878743 35878768 (23761861) C DIRS-8_DR         LTR/Ngaro             (426)   6195    6166 1657519  
   311   11.9  0.0  0.0  chr2              35878844 35878902 (23761727) C L1-23_DR          LINE/L1                 (7)   5572    5514 1657520  
   689    2.1  6.2  2.0  chr2              35878923 35879019 (23761610) + hAT-N100B_DR      DNA/hAT-Ac                1    101  (1151) 1657521  
  2332    6.5  2.2  1.4  chr2              35879020 35879378 (23761251) + hAT-N100B_DR      DNA/hAT-Ac              891   1252     (0) 1657522  
   722   18.2  4.4  3.5  chr2              35879380 35879607 (23761022) C L1-23_DR          LINE/L1                (78)   5501    5272 1657520  
   775   12.5 11.2  0.0  chr2              35879879 35880057 (23760572) + Mariner-N7_DR     DNA/TcMar                 2    261     (0) 1657523  
  1011    7.7  5.3  1.7  chr2              35881736 35881906 (23758723) C EnSpm-N4_DR       DNA/CMC-EnSpm           (1)    211      35 1657524  
   359   22.9  1.2  0.0  chr2              35882357 35882439 (23758190) C Harbinger-N23_DR  DNA/PIF-Harbinger     (118)    319     236 1657525  
   201   22.5  0.0  0.0  chr2              35883693 35883732 (23756897) C Harbinger-N31B_DR DNA/PIF-Harbinger     (470)    211     172 1657526  
   650   12.6 16.8  1.4  chr2              35883828 35884012 (23756617) C EnSpm-N4B_DR      DNA/CMC-EnSpm?          (6)    214       2 1657527  
  2435   12.4  4.8  0.7  chr2              35884087 35884523 (23756106) + HATN10_DR         DNA/hAT-Ac                1    455     (0) 1657528  
   325   20.1  0.0  5.0  chr2              35884733 35884816 (23755813) C hAT-27N1_DR       DNA/hAT-Ac             (28)    703     624 1657529  
   219    0.0  0.0  0.0  chr2              35884844 35884870 (23755759) C Helitron-N3B_DR   RC/Helitron           (930)   5674    5648 1657530  
  1431    7.4  0.9  0.5  chr2              35884871 35885088 (23755541) + Mariner-N38_DR    DNA/TcMar-Tc1           328    546     (1) 1657531  
   965   10.7  0.0  0.0  chr2              35885106 35885236 (23755393) + SINE2-5_DR        SINE/tRNA-V-RTE         152    282     (0) 1657532  
   623   19.6  6.4  7.5  chr2              35885118 35885305 (23755324) + ZFERV-2N2-I_DR    LTR/ERV1               5777   5962  (1485) 1657533 *
   314   20.8  4.2  5.9  chr2              35885234 35885422 (23755207) C hAT-27N1_DR       DNA/hAT-Ac            (159)    572     387 1657529 *
   879   14.8  3.2  0.0  chr2              35885237 35885260 (23755369) C TDR17B            DNA/Sola-1           (1007)    539     380 1657534  
   329   19.7  3.1  5.6  chr2              35885445 35885573 (23755056) C EnSpm-N4B_DR      DNA/CMC-EnSpm?          (0)    220      95 1657535  
   629   15.3  1.6 10.7  chr2              35886444 35886468 (23754161) + hAT-N134_DR       DNA/hAT?                723    732   (333) 1657536  
   693   18.1  0.6  7.1  chr2              35886469 35886647 (23753982) C ANGEL             DNA/Kolobok             (0)    309     142 1657537  
  2273   11.2 19.5  1.0  chr2              35886720 35887233 (23753396) + HATN10B_DR        DNA/hAT-Ac                1    608     (0) 1657538  
   624   22.1  1.3  2.7  chr2              35887933 35888081 (23752548) C Harbinger-N27_DR  DNA/PIF-Harbinger?     (43)    177      31 1657539  
   477   21.8  8.4  1.1  chr2              35888878 35889044 (23751585) C DNAX-16_DR        DNA                    (94)    329     151 1657540  
  9107    5.4  3.3  0.7  chr2              35889048 35890245 (23750384) + DNA-5-6_DR        DNA/hAT                   1   1229     (0) 1657541  
  1531    6.2  1.3  7.0  chr2              35890271 35890495 (23750134) + SINE3-1           SINE/5S-Deu-L2          375    587     (3) 1657542  
   468   22.5  3.8  2.2  chr2              35890513 35890644 (23749985) C DNAX-16_DR        DNA                   (289)    134       1 1657540  
   268   19.2  2.4  7.6  chr2              35890768 35890891 (23749738) C hAT-N36C_DR       DNA/hAT              (1664)    253     136 1657543  
   280   18.2  4.7  1.8  chr2              35891790 35891895 (23748734) C L1-86_DR          LINE/L1                 (2)   5425    5317 1657544  
   249   15.9  0.0  4.8  chr2              35892710 35892775 (23747854) C Zisupton-6_DR     DNA/Zisupton         (8664)  13452   13390 1657545 *
   959    6.2  4.7  0.0  chr2              35892718 35892846 (23747783) C HE2_DR            SINE/tRNA-V-RTE         (0)    363     229 1657546  
   875   11.3  4.2  0.0  chr2              35892721 35892862 (23747767) C IS3EU-4_DR        DNA/IS3EU            (5778)   9251    9104 1657547 *
  9453    0.6  0.6  0.0  chr2              35893042 35894099 (23746530) + hAT-N165B_DR      DNA/hAT-Ac                1   1064     (0) 1657548  
   538   18.8  5.1  5.8  chr2              35894978 35895152 (23745477) + hAT-N122_DR       DNA/hAT-Ac                1    174   (403) 1657549  
  1833   11.5  2.3  2.9  chr2              35895275 35895659 (23744970) + hAT-N57_DR        DNA/hAT-Ac              876   1258    (28) 1657550  
   251   22.8  0.0  0.0  chr2              35895710 35895766 (23744863) C TDR8B             DNA/hAT-Ac            (130)    833     777 1657551 *
   303   14.8  1.6  1.6  chr2              35895718 35895779 (23744850) C Harbinger-N33_DR  DNA/PIF-Harbinger       (5)   1195    1134 1657552  
   554    9.7 13.0  0.8  chr2              35895822 35895936 (23744693) C L2-5_DRe          LINE/L2                (10)   2217    2089 1657553  
  6609    1.1  0.5  0.0  chr2              35895944 35896687 (23743942) C DNA-1-5_DR        DNA                     (0)    748       1 1657554  
   402   16.3  2.3  2.3  chr2              35897799 35897886 (23742743) C ANGEL             DNA/hAT                 (0)    309     222 1657555  
  6473    7.7  7.8  2.3  chr2              35897899 35898961 (23741668) + DNA6-1_DR         DNA/hAT-hAT5              1   1120    (29) 1657556  
   524   15.0  7.8  2.5  chr2              35898937 35899052 (23741577) C ANGEL             DNA/hAT               (110)    199      78 1657555 *
   409   21.1  4.6  0.8  chr2              35898949 35899087 (23741542) C EnSpm-N13_DR      DNA/CMC-EnSpm        (8496)  13653   13567 1657557 *
   210   26.5 10.8  0.0  chr2              35900539 35900621 (23740008) + HarbingerN6_DR    DNA/PIF-Harbinger         7     98   (295) 1657558  
  4429   13.1 16.0  6.3  chr2              35900753 35901810 (23738819) + TDR8              DNA/PIF-Harbinger         1   1154     (1) 1657559  
   250   13.5  0.0  0.0  chr2              35901779 35901815 (23738814) + Merlin-2_DR       DNA/Merlin             4790   4826  (9095) 1657560 *
   202   22.7  0.0 10.2  chr2              35902908 35902961 (23737668) + Copia-26_DR-I     LTR/Gypsy?             1302   1350   (586) 1657561  
   206    8.8  0.0  0.0  chr2              35903852 35903919 (23736710) C Polinton-1N1_DR   DNA/Maverick          (660)  14809   14742 1657562  
   842   13.9  2.3 13.3  chr2              35905213 35905428 (23735201) C DNA11TA1_DR       DNA/CMC-EnSpm           (7)    196       2 1657563  
   333   16.9  2.7 14.1  chr2              35905772 35905881 (23734748) + Mariner-N16_DR    DNA/TcMar-Tc1             8    106   (494) 1657564  
   601   21.5 10.3  2.1  chr2              35906026 35906248 (23734381) C Mariner-N16_DR    DNA/TcMar-Tc1          (68)    532     292 1657565  
   331   20.1  6.0  9.7  chr2              35906426 35906574 (23734055) C Mariner-N16_DR    DNA/TcMar-Tc1         (417)    183      40 1657565  
  5254    7.8  7.0  0.1  chr2              35906602 35907360 (23733269) + TDR2              DNA/TcMar-Tc1           127    937     (0) 1657566  
   407    4.2  0.0  0.0  chr2              35908291 35908338 (23732291) + hAT-N130_DR       DNA/hAT-Ac                1     48   (373) 1657567 *
  1011   16.8 20.0  2.3  chr2              35908326 35908660 (23731969) + HATN12_DR         DNA/hAT-Ac              187    579     (0) 1657568  
   378   24.4  1.5 10.3  chr2              35908661 35908710 (23731919) + DNA-X-17_DR       DNA                    1623   1661   (713) 1657569  
   715   20.4  1.1  2.9  chr2              35908782 35908798 (23731831) + DNA7-N1_DR        DNA/Zisupton           4662   4758  (5659) 1657570  
   976   12.1  1.3  0.0  chr2              35908799 35908947 (23731682) + SINE2-4_DR        SINE/tRNA-V-RTE         221    371     (0) 1657571  
   848   17.4  1.2  2.5  chr2              35908802 35908966 (23731663) + EnSpm-N13_DR      DNA/CMC-EnSpm          1959   2121 (20028) 1657572 *
   715   20.4  1.1  2.9  chr2              35908948 35908958 (23731671) + DNA7-N1_DR        DNA/Zisupton           4759   4835  (5582) 1657570 *
   378   16.7  0.0  1.5  chr2              35909145 35909211 (23731418) + HATN12_DR         DNA/hAT-Ac              476    541    (38) 1657573  
  9101   10.6  5.8  3.8  chr2              35909212 35911246 (23729383) C Harbinger-5N1_DR  DNA/PIF-Harbinger       (0)   1946       1 1657574  
   313   15.7  0.0  0.0  chr2              35911247 35911287 (23729342) + hAT-N126D_DR      DNA/hAT-Ac              574    614     (0) 1657575 *
   317    7.1  0.0  0.0  chr2              35911247 35911288 (23729341) + DNA6-1_DR         DNA/hAT-hAT5            809    850   (299) 1657576  
   330   27.1  0.0  1.0  chr2              35912208 35912304 (23728325) C hAT-N25B_DR       DNA/hAT-Ac              (4)    716     621 1657577 *
   621   19.0  0.8  0.8  chr2              35912269 35912390 (23728239) C Mariner-N5C_DR    DNA/TcMar            (4451)   3470    3349 1657578 *
  2507   10.6  4.4  0.0  chr2              35912285 35912651 (23727978) C HE1_DR1           SINE/tRNA-V-RTE        (19)    383       1 1657579  
  1399   19.9  1.5 12.6  chr2              35912652 35912696 (23727933) C CryptonV-2_DR     DNA/Crypton-V        (1027)  20784   20779 1657580  
   240   28.6  0.0  0.0  chr2              35913042 35913111 (23727518) + CryptonV-N5_DR    DNA/Crypton-V          5323   5392 (19145) 1657581  
  2255    8.2 16.1  0.2  chr2              35913177 35913530 (23727099) + SINE3-1           SINE/5S-Deu-L2          160    569    (21) 1657582  
  1788   14.2  4.3 15.9  chr2              35913673 35914181 (23726448) C Kolobok-N5_DR     DNA/Kolobok-T2?        (24)    461       4 1657583  
   445   17.5  0.6  3.8  chr2              35915263 35915820 (23724809) + T-rich            Low_complexity            1    540     (0) 1657584  
   444   25.8  1.7  0.3  chr2              35915568 35915865 (23724764) + (TTCA)n           Simple_repeat             1    302     (0) 1657585 *
   264   22.5  5.5  3.6  chr2              35915821 35915850 (23724779) + DNA-N26B_DR       DNA                     384    893   (261) 1657586 *
   210   14.3  0.0  0.0  chr2              35916047 35916095 (23724534) + DNA-6-N5B_DR      DNA                    2388   2436  (1087) 1657587  
   203   11.6  0.0  0.0  chr2              35916064 35916106 (23724523) C EnSpm-N34_DR      DNA/CMC-EnSpm         (684)    406     364 1657588 *
   231   11.6  0.0  0.0  chr2              35917470 35917512 (23723117) + CryptonV-N3_DR    DNA/Crypton-V          1236   1278 (19385) 1657589  
  1651   17.1  9.6  2.0  chr2              35917561 35917937 (23722692) + DNA6-6_DR         DNA                    4151   4555  (6726) 1657590 *
  2148   10.4  8.9  0.6  chr2              35917606 35917943 (23722686) + SINE2-4_DR        SINE/tRNA-V-RTE           6    371     (0) 1657591  
   662   20.3  8.4  3.7  chr2              35917788 35917966 (23722663) C DNA7-N2_DR        DNA/hAT-hAT6          (427)   1587    1401 1657592 *
  1088   22.3  5.1 17.5  chr2              35917957 35918800 (23721829) C Kolobok-N16_DR    DNA/Kolobok?           (29)   1213       1 1657593  
  1954    9.2 16.4  0.3  chr2              35919625 35919941 (23720688) + SINE2-3_DR        SINE/tRNA-V-RTE           1    368     (0) 1657594  
   735   15.4  0.0  2.3  chr2              35919825 35919957 (23720672) C EnSpm-N48B_DR     DNA/CMC-EnSpm        (4497)   2462    2333 1657595 *
  2803   18.4  4.7  6.3  chr2              35920521 35921176 (23719453) + HarbingerN1_DR    DNA/PIF-Harbinger         1    646     (4) 1657596  
   269   21.2 25.0  1.3  chr2              35921360 35921483 (23719146) C EnSpm-N21_DR      DNA/CMC-EnSpm          (24)    455     303 1657597  
   587   17.4 22.7  1.0  chr2              35921546 35921708 (23718921) + SINE2-1B_DR       SINE/tRNA                 1    198     (0) 1657598  
  4168   13.6  5.2  3.6  chr2              35921730 35922521 (23718108) + hAT-N167B_DR      DNA/hAT-Charlie         238    965   (608) 1657599  
   243   33.0  1.7  0.0  chr2              35922499 35922613 (23718016) C EnSpm-N21_DR      DNA/CMC-EnSpm         (278)    201      85 1657597 *
  1779   11.7  4.5  1.4  chr2              35923185 35923470 (23717159) C HarbingerN1_DR    DNA/PIF-Harbinger     (331)    319      25 1657600  
   202    5.9  0.0  0.0  chr2              35924788 35924821 (23715808) C hAT-N48C_DR       DNA/hAT-Ac            (432)   1867    1834 1657601  
  5313   11.2  0.9  2.0  chr2              35925371 35926227 (23714402) C L2-44_DR          LINE/L2                 (0)   3032    2185 1657602  
   297   22.8 12.1  2.3  chr2              35926359 35926515 (23714114) C EnSpm-N26B_DR     DNA/CMC-EnSpm          (42)    179       8 1657603  
   207   30.7  2.7  0.0  chr2              35928141 35928215 (23712414) + Harbinger-N27_DR  DNA/PIF-Harbinger?      143    219     (1) 1657604  
   201   16.7  0.0  0.0  chr2              35928265 35928300 (23712329) + ERV4_DR-I         LTR/ERV1               3367   3402  (3491) 1657605  
   861    5.3 13.4 12.1  chr2              35928604 35928774 (23711855) C hAT-N142B_DR      DNA/hAT?             (1557)    443     271 1657606  
   223   14.2  0.0 13.9  chr2              35929048 35929096 (23711533) C hAT-N142B_DR      DNA/hAT?             (1888)    112      70 1657606  
   223    3.9  0.0  0.0  chr2              35929092 35929117 (23711512) C hAT-N142B_DR      DNA/hAT?             (1973)     27       2 1657606  
  1200   16.7  8.0  1.6  chr2              35930580 35930865 (23709764) C Kolobok-N10C_DR   DNA/Kolobok             (0)    344      41 1657607  
   502   14.3  5.4  0.0  chr2              35930926 35931055 (23709574) + Zisupton-7_DR     DNA/Zisupton          11359  11555  (5527) 1657608 *
  1128   20.5  1.1  5.0  chr2              35931041 35931312 (23709317) C ZFERV-2N1-I_DR    LTR/ERV1              (919)   6058    5797 1657609 *
  1964   15.2  1.9  0.3  chr2              35931070 35931385 (23709244) C SINE2-4_DR        SINE/tRNA-V-RTE         (3)    368      48 1657610  
   739   19.4 12.0  0.5  chr2              35932258 35932449 (23708180) + Harbinger-N27_DR  DNA/PIF-Harbinger?        4    217     (3) 1657611  
   210    8.9  4.4  0.0  chr2              35932471 35932515 (23708114) C Rex1-26_DRe       LINE/Rex-Babar          (0)   3390    3344 1657612 *
  1824    9.4  7.6  0.9  chr2              35932490 35932790 (23707839) C L2-5_DRe          LINE/L2                 (0)   2227    1907 1657613  
  1153   27.5  8.0  4.4  chr2              35933301 35933786 (23706843) C DNA-X-2_DR        DNA                     (0)    816     314 1657614  
  3483   12.7  1.7  0.4  chr2              35933828 35934348 (23706281) + DNA2-15_DR        DNA/hAT-Ac                1    528     (2) 1657615  
   339   19.1  7.1  4.0  chr2              35934349 35934378 (23706251) + EnSpm-2_DR        DNA/CMC-EnSpm          1724   1756  (6232) 1657616 *
   785   24.6  6.7  6.3  chr2              35934374 35934672 (23705957) C DNA-X-2_DR        DNA                   (516)    300       1 1657614  
   230   19.1  0.0  0.0  chr2              35936844 35936885 (23703744) + ASAT_CY           Satellite                99    140   (122) 1657617  
   530   11.9  1.8  0.0  chr2              35937007 35937046 (23703583) + Helitron-N3B_DR   RC/Helitron            2402   2654 (23641) 1657618  
   439   12.0  3.0  0.0  chr2              35937047 35937146 (23703483) C CryptonV-N5_DR    DNA/Crypton-V        (8316)  16221   16119 1657619 *
   484    7.8  1.9  2.9  chr2              35937058 35937163 (23703466) + Zisupton-7_DR     DNA/Zisupton          12417  12521  (4561) 1657620  
   414   11.0  0.7  9.4  chr2              35937060 35937209 (23703420) C ZFERV-2-I_DR      LTR/ERV1             (9773)    791     654 1657621 *
   277   17.0  0.6  8.7  chr2              35937210 35937232 (23703397) + DNA-2-32_DR       DNA/CMC-EnSpm?         5490   5649  (3133) 1657622  
  1397    1.8  0.0  0.0  chr2              35938573 35938736 (23701893) + L2-1_DR           LINE/L2                4822   4985     (0) 1657623  
  1277   19.6  4.6  2.2  chr2              35938783 35939112 (23701517) C Kolobok-N10C_DR   DNA/Kolobok            (36)    308       4 1657624  
  1418   16.4  4.8  5.8  chr2              35939226 35939556 (23701073) + Kolobok-N10C_DR   DNA/Kolobok              17    344     (0) 1657625  
   258   21.6  4.0  2.6  chr2              35939496 35939571 (23701058) + EnSpm-N25_DR      DNA/CMC-EnSpm           504    580  (4106) 1657626 *
   266   15.8  0.0  0.0  chr2              35940775 35940787 (23699842) C Mariner-N5C_DR    DNA/TcMar            (6375)   1546    1427 1657627  
   516   11.7  0.0  3.9  chr2              35940788 35940894 (23699735) + CryptonV-N5_DR    DNA/Crypton-V          9136   9238 (15299) 1657628  
   440    3.6  4.4  2.6  chr2              35940803 35940916 (23699713) C P-1_DR            DNA/P                (2598)   7370    7255 1657629 *
   263    8.8  0.0  2.6  chr2              35940815 35940930 (23699699) + Mariner-N5C_DR    DNA/TcMar              1429   1541  (6380) 1657630 *
   229    9.8  0.0  4.9  chr2              35941998 35942010 (23698619) + DNA6-1_DR         DNA/hAT-hAT5            515    525   (624) 1657631  
   228   22.4 13.3  0.0  chr2              35942011 35942108 (23698521) + ANGEL             DNA/Kolobok               1    111   (198) 1657632 *
  1223   21.4  7.5  7.1  chr2              35942105 35942693 (23697936) + hAT-N126B_DR      DNA/hAT-Ac               10    600     (0) 1657633  
  1095   16.4  7.7  3.3  chr2              35942756 35942988 (23697641) + CryptonV-N2_DR    DNA/Crypton-V          1928   2170 (14468) 1657634  
   258    8.3  0.0  0.0  chr2              35943625 35943660 (23696969) + hAT-N166_DR       DNA/hAT-hAT5            139    174   (366) 1657635  
   880   12.4 12.1  2.8  chr2              35943824 35944022 (23696607) + hAT-N166_DR       DNA/hAT-hAT5              4    220   (320) 1657636  
   425    9.2  1.5  0.0  chr2              35944216 35944280 (23696349) C L2-5_DRe          LINE/L2                 (0)   2227    2162 1657637  
   315   26.9  4.8  3.4  chr2              35944329 35944474 (23696155) + CryptonV-1_DR     DNA/Crypton-V         14487  14634  (3239) 1657638  
   540   20.0  2.5  1.8  chr2              35945269 35945431 (23695198) + Tx1-12_DR         LINE/L1-Tx1            4920   5083   (137) 1657639  
   659   20.5  3.1  7.8  chr2              35945556 35945809 (23694820) C hAT-N126D_DR      DNA/hAT-Ac            (150)    464     222 1657640  
   246   17.0  0.0  0.0  chr2              35945770 35945816 (23694813) + hAT-N68_DR        DNA/hAT-Ac             2986   3032     (0) 1657641 *
   239   18.4  0.0  0.0  chr2              35945774 35945822 (23694807) C DNA6-1_DR         DNA/hAT-hAT5          (954)    195     147 1657642 *
  2990    8.3 14.8  1.2  chr2              35947437 35947951 (23692678) + DNA8-7_DR         DNA/hAT-Ac                1    584     (0) 1657643  
   582   10.3  0.0  8.2  chr2              35947999 35948104 (23692525) + hAT-N32E_DR       DNA/hAT-Charlie           1     98   (418) 1657644  
   419   21.9  7.3  2.5  chr2              35948084 35948233 (23692396) + SAT-26_DR         Satellite              2869   3025   (858) 1657645 *
  1272   11.5 20.9  0.0  chr2              35948107 35948350 (23692279) + hAT-N32E_DR       DNA/hAT-Charlie         222    516     (0) 1657646  
   828   16.0  0.0  0.0  chr2              35948406 35948536 (23692093) C Kolobok-N10B_DR   DNA/Kolobok            (29)    242     112 1657647  
   398   24.2  0.0 11.5  chr2              35948429 35948554 (23692075) C EnSpm-N6B_DR      DNA/CMC-EnSpm?       (2357)    893     781 1657648 *
   201   21.8  6.0 13.8  chr2              35948981 35949097 (23691532) C hAT-N35B_DR       DNA/hAT-Ac            (814)    798     690 1657649 *
   383   17.8  0.0  2.8  chr2              35949034 35949143 (23691486) C Helitron-2_DR     RC/Helitron         (21294)   6118    6012 1657650 *
   765    6.6  0.0  0.0  chr2              35949056 35949192 (23691437) + (CGTG)n           Simple_repeat             3    139     (0) 1657651  
   294   13.9  0.0  4.6  chr2              35949136 35949203 (23691426) + Gypsy118-LTR_DR   LTR/Gypsy               453    517   (516) 1657652 *
   742   23.3 10.2  0.8  chr2              35949488 35949712 (23690917) C hAT-N174_DR       DNA/hAT-Ac              (0)    739     494 1657653  
   904   17.2 11.8  5.7  chr2              35949713 35950026 (23690603) C hAT-N174_DR       DNA/hAT-Ac            (405)    334       3 1657653  
  2401   13.5  2.4  3.7  chr2              35950074 35950106 (23690523) C DNA8-17_DR        DNA/hAT-Tip100        (114)   1699    1426 1657654  
  2489   12.1  0.0  0.8  chr2              35950107 35950474 (23690155) C SINE2-4_DR        SINE/tRNA-V-RTE         (6)    365       1 1657655  
  2401   13.5  2.4  3.7  chr2              35950475 35950488 (23690141) C DNA8-17_DR        DNA/hAT-Tip100        (114)   1425    1290 1657654  
   467   24.9 12.9  0.5  chr2              35950571 35950764 (23689865) + ANGEL             DNA/Kolobok              17    234    (75) 1657656  
   990   14.6  2.4  0.6  chr2              35951326 35951490 (23689139) C EnSpm-17_DR       DNA/CMC-EnSpm        (6280)   2996    2829 1657657 *
  2631   10.8  0.0  1.4  chr2              35951354 35951729 (23688900) C SINE2-4_DR        SINE/tRNA-V-RTE         (0)    371       1 1657658  
   425   24.6  2.6  2.6  chr2              35951730 35951769 (23688860) + EnSpm-N48B_DR     DNA/CMC-EnSpm          2648   2687  (4272) 1657659  
   236   16.3  0.0  0.0  chr2              35951811 35951853 (23688776) + DNA-5-8_DR        DNA/hAT-hAT5              2     44  (1436) 1657660 *
  2474    6.9  2.0  0.0  chr2              35951823 35952172 (23688457) + DNA-5-3_DR        DNA/hAT-hAT5             63    419   (114) 1657661  
   408   19.2 24.0  2.6  chr2              35952194 35952418 (23688211) C hAT-N21B_DR       DNA/hAT-Ac            (325)    976     705 1657662  
   387   14.1  2.8  0.0  chr2              35952407 35952420 (23688209) + Zisupton-6_DR     DNA/Zisupton           8930   8945 (13171) 1657663 *
  3523    7.6  1.9  0.9  chr2              35952421 35952962 (23687667) C Mariner-N38_DR    DNA/TcMar-Tc1           (0)    547       1 1657664  
   230   11.6  7.0  0.0  chr2              35952930 35952972 (23687657) C Zisupton-6_DR     DNA/Zisupton        (13137)   8979    8934 1657665 *
   231   23.2  3.6  0.0  chr2              35952936 35952991 (23687638) + Merlin-1_DR       DNA/Merlin             2726   2783  (7744) 1657666  
   234   12.8  0.0  6.3  chr2              35953670 35953736 (23686893) C hAT-N182_DR       DNA/hAT-Ac           (1144)    816     754 1657667 *
   306    9.6 13.7  0.0  chr2              35953693 35953765 (23686864) C EnSpm-9_DR        DNA/CMC-EnSpm        (7840)    780     698 1657668  
  1207   16.7  5.2  3.6  chr2              35953904 35954227 (23686402) + L1-96_DR          LINE/L1                1417   1745    (93) 1657669  
   866   12.3  4.1  0.7  chr2              35954234 35954380 (23686249) C Kolobok-N3_DR     DNA/Kolobok-T2?       (211)    159       8 1657670  
   215   20.4  0.0  0.0  chr2              35956710 35956753 (23683876) C hAT-N202_DR       DNA/hAT-Tip100        (976)    909     866 1657671  
   216   20.8  7.7  1.2  chr2              35956754 35956831 (23683798) + ASAT_CY           Satellite                 4     86   (176) 1657672  
   201   17.5  1.5  4.7  chr2              35956754 35956775 (23683854) C Mariner-N31_DR    DNA/TcMar-Tc1          (51)    489     426 1657673 *
  6901   10.6  6.7  4.9  chr2              35956872 35958104 (23682525) C TDR22             DNA                     (0)   1255       1 1657674  
   243   15.2  7.4  7.4  chr2              35959206 35959249 (23681380) + TDR9              DNA                      75    195    (13) 1657675  
   415   10.4  0.0  0.0  chr2              35959259 35959326 (23681303) C TDR9              DNA                   (135)     73      14 1657676  
  1310   16.8 10.6  1.8  chr2              35959547 35959903 (23680726) C TDR24             DNA                    (54)    390       3 1657677  
   646   10.7  0.0  3.9  chr2              35959944 35960050 (23680579) + L1-11_DR          LINE/L1                7090   7192   (132) 1657678  
   488   14.3 17.1  0.0  chr2              35959973 35960147 (23680482) + DNA-N43_DR        DNA/TcMar-Fot1          517    721   (333) 1657679 *
   757   11.1  0.0  0.0  chr2              35960001 35960162 (23680467) C Zisupton-7_DR     DNA/Zisupton         (5544)  11538   11377 1657680  
   562   16.2  1.8  1.8  chr2              35960022 35960184 (23680445) + Polinton-1_DR     DNA/Maverick          17600  17762   (723) 1657681 *
   411   18.5 12.4  3.2  chr2              35960127 35960271 (23680358) + L1-11_DR          LINE/L1                7151   7308    (16) 1657682 *
   438   12.4  0.0  6.8  chr2              35960487 35960564 (23680065) + hAT-N154_DR       DNA/hAT-Tip100            1     73  (1322) 1657683  
 10325    2.8  9.1  1.0  chr2              35960577 35961920 (23678709) C DNA8-9_DR         DNA/hAT-Ac              (0)   1451       1 1657684  
  4081    9.5 11.8  0.5  chr2              35961939 35962613 (23678016) + hAT-N154_DR       DNA/hAT-Tip100          104    854   (541) 1657685  
   507   24.2  3.3  2.6  chr2              35962638 35962790 (23677839) C hAT-N157_DR       DNA/hAT-Ac            (902)    655     502 1657686  
   506   23.1  8.5  9.6  chr2              35962791 35962833 (23677796) + hAT-N142_DR       DNA/hAT?               1055   1248   (188) 1657687  
   333   13.2  1.9  0.0  chr2              35962805 35962857 (23677772) + TDR8B             DNA/hAT-Ac              503    556   (407) 1657688 *
  1373   13.9  7.9  0.7  chr2              35962861 35963114 (23677515) + TDR8B             DNA/hAT-Ac              692    963     (0) 1657689  
  1606   12.3  5.4  3.7  chr2              35963115 35963408 (23677221) + hAT-N154_DR       DNA/hAT-Tip100         1097   1395     (0) 1657690  
   293   27.9  5.8  2.1  chr2              35963471 35963609 (23677020) C hAT-N54B_DR       DNA/hAT-Ac            (344)    150       7 1657691  
   582   15.3  6.2  4.8  chr2              35964209 35964350 (23676279) + CryptonV-N6_DR    DNA/Crypton-V           276    419   (143) 1657692  
  1616   13.7 20.6  3.5  chr2              35964351 35964811 (23675818) + hAT-N166_DR       DNA/hAT-hAT5              4    540     (0) 1657693  
   264   10.6  2.0  4.2  chr2              35964812 35964860 (23675769) + CryptonV-N6_DR    DNA/Crypton-V           411    458   (104) 1657694  
   231    9.1  0.0  0.0  chr2              35965508 35965540 (23675089) + L2-1B_DR          LINE/L2                 936    968    (40) 1657695  
   209   21.0 12.4  2.7  chr2              35965541 35965741 (23674888) + I-4_DR            LINE/I                 1192   1411     (3) 1657696  
   208   22.3  0.0 10.4  chr2              35967589 35967673 (23672956) C hAT-N48C_DR       DNA/hAT-Ac            (374)   1925    1849 1657697 *
   230   15.5  3.4  1.7  chr2              35967631 35967689 (23672940) + Gypsy-116-LTR_DR  LTR/Gypsy                38     97   (641) 1657698  
   222   12.7  7.3  0.0  chr2              35967654 35967708 (23672921) C RTEX-2_DR         LINE/RTE-X              (0)   3260    3202 1657699 *
   864   19.7  6.2  3.2  chr2              35969088 35969391 (23671238) + TDR16             DNA/Merlin                1    313     (0) 1657700  
   206   15.5  0.0  7.7  chr2              35969583 35969624 (23671005) C MuDR-2N1_DR       DNA/MULE-MuDR         (810)  11415   11377 1657701 *
   249   18.4  0.0  0.0  chr2              35969603 35969651 (23670978) C Merlin-1_DR       DNA/Merlin           (7765)   2762    2714 1657702 *
  1921   12.2 18.8  0.9  chr2              35969610 35970055 (23670574) C hAT-N164_DR       DNA/hAT-Tip100        (684)   1356     832 1657703  
   250   12.5  2.0  4.1  chr2              35970018 35970067 (23670562) C hAT-N21B_DR       DNA/hAT-Ac            (553)    748     700 1657704 *
   244   18.5  0.0 17.9  chr2              35970068 35970094 (23670535) C Merlin-1_DR       DNA/Merlin           (8857)   1668    1604 1657705  
   281   10.0 16.7  0.0  chr2              35970861 35970920 (23669709) + DNA-5-8E_DR       DNA/hAT-hAT5             26     95   (387) 1657706  
  1203   21.8  9.2  3.9  chr2              35971829 35972272 (23668357) C hAT-N32E_DR       DNA/hAT-Charlie         (9)    507      41 1657707  
   219   24.0  1.4  9.4  chr2              35972964 35973032 (23667597) + Gypsy138-I_DR     LTR/Gypsy              6913   6976  (4434) 1657708  
   268   17.0  6.5  5.3  chr2              35974635 35974727 (23665902) C CR1-10_DR         LINE/L2                 (7)   2277    2184 1657709  
   608   21.2  0.6  0.6  chr2              35974776 35974788 (23665841) + Ginger1-N1_DR     DNA/Ginger-1           2221   2381   (272) 1657710  
   939    1.4  0.0  0.0  chr2              35974789 35974936 (23665693) + (TAGA)n           Simple_repeat             3    150     (0) 1657711  
   338   10.8  0.0  3.1  chr2              35974886 35974952 (23665677) + Polinton-4_DR     DNA/Maverick          11792  11856  (8431) 1657712 *
  3303   15.6 16.5  4.1  chr2              35974940 35975787 (23664842) + TDR8B             DNA/hAT-Ac               15    963     (0) 1657713  
   205   10.2  6.1  0.0  chr2              35976903 35976951 (23663678) C DNA-N27_DR        DNA                   (559)    436     385 1657714  
   496   12.8  4.2  2.5  chr2              35977087 35977206 (23663423) C TDR7              DNA                   (405)    136      15 1657715  
   392    8.0  0.0  0.0  chr2              35977213 35977262 (23663367) + CryptonV-N2_DR    DNA/Crypton-V          1890   1939 (14699) 1657716  
  1076   14.8  9.0  3.9  chr2              35977288 35977554 (23663075) + HATN6_DR          DNA/hAT-Ac              258    537   (474) 1657717  
   466    9.5  0.0  0.0  chr2              35977557 35977619 (23663010) + HATN6_DR          DNA/hAT-Ac              949   1011     (0) 1657718  
   303   16.5  3.5  2.3  chr2              35978401 35978487 (23662142) + Zisupton-7_DR     DNA/Zisupton           4593   4680 (12402) 1657719  
   290   22.2  3.6  1.8  chr2              35978488 35978508 (23662121) + EnSpm-9_DR        DNA/CMC-EnSpm           890    999  (7621) 1657720  
   460   12.9  0.0  7.6  chr2              35979082 35979223 (23661406) C Kolobok-1_DR      DNA/Kolobok-T2       (3318)   2985    2854 1657721 *
   551    9.2  2.0  1.8  chr2              35979109 35979127 (23661502) + EnSpm-N42_DR      DNA/CMC-EnSpm           714    751   (501) 1657722  
   665    7.6  0.0  0.9  chr2              35979128 35979233 (23661396) + ACROBAT1          DNA/PIF                 757    861   (518) 1657723  
   332   22.2  0.6 13.4  chr2              35979143 35979319 (23661310) C Zisupton-6_DR     DNA/Zisupton        (20894)   1222    1066 1657724 *
   551    9.2  2.0  1.8  chr2              35979234 35979280 (23661349) + EnSpm-N42_DR      DNA/CMC-EnSpm           752    854   (398) 1657722  
  1690   11.7 13.7  0.6  chr2              35980085 35980384 (23660245) + SINE2-3B_DR       SINE/tRNA-V              11    349     (2) 1657725  
   242   17.4 17.1  1.6  chr2              35980657 35980761 (23659868) C ASAT_CY           Satellite              (45)    217      97 1657726  
   591   19.5  5.4  4.8  chr2              35980782 35980834 (23659795) + Zisupton-7_DR     DNA/Zisupton          12183  12350  (4732) 1657727  
   686   11.5  0.0  0.9  chr2              35980835 35980948 (23659681) + Helitron-2_DR     RC/Helitron           11749  11861 (15551) 1657728  
   601   15.3  4.4  3.6  chr2              35980854 35980989 (23659640) C CryptonV-N5_DR    DNA/Crypton-V        (9202)  15335   15199 1657729 *
  1273   10.3  4.6  0.0  chr2              35980948 35981142 (23659487) + LOOPERN5_DR       DNA/Kolobok-T2         1034   1237     (0) 1657730  
  1351   15.4  2.6 39.0  chr2              35982460 35982959 (23657670) + HE1_DR1           SINE/tRNA-V-RTE          10    378    (24) 1657731  
   575   21.9  3.9  1.3  chr2              35982828 35982980 (23657649) C DNA8-28_DR        DNA/hAT              (3956)   3186    3030 1657732 *
   288   11.4  2.3  0.0  chr2              35983293 35983336 (23657293) + CryptonV-N6_DR    DNA/Crypton-V            79    123   (439) 1657733  
 58833    0.4  0.2  1.2  chr2              35983337 35990023 (23650606) C DIRS-8_DR         LTR/Ngaro               (0)   6621       1 1657734  
   487   18.5  6.6  3.2  chr2              35990026 35990176 (23650453) + CryptonV-N6_DR    DNA/Crypton-V           126    281   (281) 1657735  
   635   11.2 16.8  0.0  chr2              35990704 35990846 (23649783) + hAT-N176_DR       DNA/hAT-Tip100          252    418   (212) 1657736  
   477   10.7  9.8  8.9  chr2              35990794 35990916 (23649713) C DNA7-N2_DR        DNA/hAT-hAT6         (1029)    985     862 1657737 *
   432   22.2  2.2  2.2  chr2              35991296 35991475 (23649154) + Helitron-4_DR     RC/Helitron           11743  11922 (19946) 1657738 *
   773    8.2  0.1  0.1  chr2              35991338 35991493 (23649136) C hAT-N131_DR       DNA/hAT-Ac           (1727)    337     179 1657739  
   621   14.5  9.5  3.9  chr2              35991340 35991561 (23649068) + Zisupton-6_DR     DNA/Zisupton           1138   1371 (20745) 1657740 *
   421   21.7  9.2  2.0  chr2              35992027 35992167 (23648462) + Kolobok-N10_DR    DNA/Kolobok             493    643     (0) 1657741  
   253   21.0 22.4  1.4  chr2              35993829 35993944 (23646685) + EnSpm-N27B_DR     DNA/CMC-EnSpm             8    147    (26) 1657742  
   767   12.6  0.0  2.4  chr2              35995813 35995942 (23644687) C hAT-N129_DR       DNA/hAT-Ac              (0)    764     638 1657743  
   353   17.2  1.0  9.0  chr2              35995968 35996063 (23644566) C TDR9              DNA                   (118)     90       2 1657744 *
   892   22.9 13.9  4.6  chr2              35995982 35995994 (23644635) + IS3EU-4_DR        DNA/IS3EU             12456  12569  (2460) 1657745  
  1489   13.9 17.9  0.0  chr2              35995995 35996295 (23644334) C HE1_DR1           SINE/tRNA-V-RTE        (20)    382      28 1657746  
   283   23.1  9.8  6.1  chr2              35996197 35996339 (23644290) C DNAX-23_DR        DNA                  (2400)   9401    9254 1657747 *
   892   22.9 13.9  4.6  chr2              35996296 35996320 (23644309) + IS3EU-4_DR        DNA/IS3EU             12570  12824  (2205) 1657745  
   277   17.6  6.5  6.9  chr2              35996299 35996463 (23644166) C hAT-N133_DR       DNA/hAT-Ac            (162)    461     163 1657748 *
  2610   10.0  7.5  1.1  chr2              35996462 35996886 (23643743) C hAT-N58_DR        DNA/hAT-Ac            (353)    455       4 1657749  
   665   15.8  2.5  5.1  chr2              35996887 35997034 (23643595) C hAT-N129_DR       DNA/hAT-Ac            (620)    144       1 1657743  
   600   25.6  1.3  4.9  chr2              35997088 35997115 (23643514) + TE-X-13_DR        Unknown                1096   1115  (1310) 1657750  
  1589   12.5  4.7  0.7  chr2              35997116 35997412 (23643217) + ANGEL             DNA/Kolobok               1    309     (0) 1657751  
   454   19.3  3.5  7.1  chr2              35997289 35997433 (23643196) + EnSpm-N39C_DR     DNA/CMC-EnSpm?         1839   1978  (1615) 1657752 *
   605   16.9  1.6  2.5  chr2              35997690 35997810 (23642819) + L2-5_DRe          LINE/L2                2108   2227     (0) 1657753 *
   861    5.5  0.0  0.0  chr2              35997706 35997814 (23642815) + CryptonV-N3_DR    DNA/Crypton-V         18745  18853  (1810) 1657754  
   279   30.5  0.0  0.0  chr2              35997837 35997931 (23642698) C Mariner-16_DR     DNA/TcMar-Tc1          (85)   1164    1070 1657755  
  1852   10.3 33.9  0.9  chr2              35998663 35999084 (23641545) + TDR8B             DNA/hAT-Ac                1    560   (403) 1657756  
  1469   14.3 12.7  1.7  chr2              35999093 35999470 (23641159) C DNA-N24_DR        DNA                     (0)    977     559 1657757  
  1644   15.7  8.7  1.9  chr2              35999546 35999889 (23640740) + DNA-5-4_DR        DNA                     706   1072     (0) 1657758  
  1075   13.3  3.9  0.0  chr2              35999891 36000071 (23640558) C DNA-N24_DR        DNA                   (442)    535     348 1657757  
   423    6.3  0.0  1.6  chr2              36000469 36000532 (23640097) + ASAT_CY           Satellite               148    210    (52) 1657759  
   978   14.7  2.2  2.3  chr2              36000537 36000810 (23639819) C Helitron-N1_DR    RC/Helitron          (1582)    999     855 1657760  
   279   18.7 16.7  1.5  chr2              36001984 36002006 (23638623) C DNA6-1_DR         DNA/hAT-hAT5          (411)    738     699 1657761  
   423   17.2  9.8 12.8  chr2              36002007 36002159 (23638470) C ANGEL             DNA/Kolobok             (0)    309     161 1657762  
  1248   13.7 11.5  9.0  chr2              36002181 36002605 (23638024) C EnSpm-N21_DR      DNA/CMC-EnSpm          (44)    435       1 1657763  
   245   27.9  0.9  5.5  chr2              36002606 36002709 (23637920) C hAT-N137_DR       DNA/hAT-Ac           (2842)    729     631 1657764 *
   407   19.6  2.7  2.7  chr2              36002646 36002755 (23637874) + ANGEL             DNA/Kolobok             186    295    (14) 1657765  
   217   13.2  0.0  2.6  chr2              36003094 36003132 (23637497) + DNA2-17_DR        DNA                       1     38   (137) 1657766  
  1383   16.6  4.8  3.0  chr2              36003181 36003472 (23637157) C Kolobok-N7B_DR    DNA/Kolobok-T2          (2)    485     189 1657767 *
  1708    9.1 12.0  0.0  chr2              36003461 36003735 (23636894) + MuDR-N2_DR        DNA/MULE-MuDR            16    323     (0) 1657768  
   596   17.2  0.0 11.3  chr2              36003736 36003861 (23636768) C Kolobok-N7B_DR    DNA/Kolobok-T2        (290)    197      86 1657767  
   478    8.3 22.6  0.0  chr2              36003976 36004059 (23636570) C DNA2-17_DR        DNA                    (72)    103       1 1657769  
   537   22.6  9.8  1.1  chr2              36004080 36004253 (23636376) C piggyBac-N20_DR   DNA/PiggyBac          (426)    216      28 1657770  
  2918    2.2  0.0  2.2  chr2              36004562 36004930 (23635699) C SINE3-1a          SINE/5S-Deu-L2          (0)    570     210 1657771  
  2369    6.1  7.3  0.0  chr2              36005158 36005500 (23635129) + L2-48_DR          LINE/L2                 779   1146     (0) 1657772  
  3538   13.6  4.1  5.1  chr2              36005680 36006416 (23634213) + L1-25_DR          LINE/L1                4982   5711     (0) 1657773  
  5766    3.7  0.0  0.0  chr2              36006625 36007298 (23633331) C HarbingerN2_DR    DNA/PIF-Harbinger       (0)    674       1 1657774  
   260   10.2  1.4  1.9  chr2              36008294 36008329 (23632300) C DNA-1-7_DR        DNA/PIF-Harbinger     (651)    787     708 1657775  
   266    4.6  1.5  0.0  chr2              36008330 36008394 (23632235) C hAT-N178B_DR      DNA/hAT-Ac           (1681)    202     137 1657776  
   247    3.6  0.0  7.1  chr2              36008357 36008416 (23632213) C ERV1-N7-I_DR      LTR/ERV1             (3172)   5396    5341 1657777 *
   260   10.2  1.4  1.9  chr2              36008395 36008405 (23632224) C DNA-1-7_DR        DNA/PIF-Harbinger     (651)    707     679 1657775  
   223   14.8  8.9 18.4  chr2              36008398 36008432 (23632197) C hAT-N21B_DR       DNA/hAT-Ac             (95)   1206    1096 1657778 *
   233   13.6  0.0 22.9  chr2              36008433 36008518 (23632111) C hAT-N198_DR       DNA/hAT-Charlie       (215)   1184    1115 1657779  
  2564   14.4  4.9  1.8  chr2              36008660 36009190 (23631439) + Mariner-N38_DR    DNA/TcMar-Tc1             1    547     (0) 1657780  
   300   16.9 13.7  2.5  chr2              36009133 36009150 (23631479) + CryptonV-N4_DR    DNA/Crypton-V          5029   5080  (8413) 1657781 *
   331   10.6  0.0  0.0  chr2              36009151 36009197 (23631432) C Zisupton-6_DR     DNA/Zisupton        (13133)   8983    8937 1657782  
   447   22.1  2.7  4.2  chr2              36009652 36009671 (23630958) C CryptonV-N1_DR    DNA/Crypton-V        (1910)   8141    7998 1657783  
   577   18.7  1.6  2.4  chr2              36009672 36009797 (23630832) C HE1_DR1           SINE/tRNA-V-RTE        (19)    383     259 1657784 *
   606    8.3  1.6  5.8  chr2              36009787 36009909 (23630720) C Copia-11G_DR-LTR  LTR/Gypsy?             (21)    457     335 1657785  
  3298   15.6  2.1  6.6  chr2              36009910 36010617 (23630012) + DNA2-14_DR        DNA                    2403   3080  (4542) 1657786  
   659   10.2  0.0  0.0  chr2              36010587 36010674 (23629955) + HAT1N_DR          DNA/hAT-Ac              878    965     (0) 1657787 *
   874   19.9 11.6  6.7  chr2              36010675 36010974 (23629655) + Copia-11F_DR-LTR  LTR/Gypsy?              132    445     (0) 1657788  
 10392    7.8  8.3  0.4  chr2              36011994 36013488 (23627141) + TZF28B            DNA/TcMar-Tc1             2   1614     (0) 1657789  
   238   11.2  0.0 17.4  chr2              36013497 36013550 (23627079) + hAT-N21B_DR       DNA/hAT-Ac             1175   1220    (81) 1657790  
   226   21.9  2.7  2.7  chr2              36013551 36013567 (23627062) C Helitron-N3_DR    RC/Helitron          (1419)   1593    1523 1657791  
   286   19.6  0.0  0.0  chr2              36014264 36014314 (23626315) C U5                snRNA                  (50)     66      16 1657792  
   200   19.6  0.0  4.3  chr2              36016092 36016139 (23624490) C L1-16_DR          LINE/L1              (1230)   3575    3530 1657793  
   387   18.7  8.7  1.0  chr2              36016250 36016341 (23624288) C Mariner-N31_DR    DNA/TcMar-Tc1           (1)    539     441 1657794  
   293   21.7  3.5 10.1  chr2              36016389 36016557 (23624072) + ASAT_CY           Satellite                57    215    (47) 1657795  
   369   19.9 11.2  5.3  chr2              36016613 36016755 (23623874) + Helitron-2_DR     RC/Helitron            7926   8076 (19336) 1657796  
   362   26.8  5.8 10.6  chr2              36016616 36016645 (23623984) + Dada-U1A_DR       DNA/Dada               5655   5718  (5261) 1657797 *
   411   16.2  1.0  5.3  chr2              36016653 36016750 (23623879) + EnSpm-N47B_DR     DNA/CMC-EnSpm?         1339   1432     (0) 1657798  
  1081   16.2  0.8  6.5  chr2              36016751 36016909 (23623720) C ANGEL             DNA/Kolobok           (163)    146       1 1657799  
   381   22.4  3.8 14.8  chr2              36016751 36016802 (23623827) + hAT-N127_DR       DNA/hAT-Charlie       10048  10174   (142) 1657800 *
   362   26.8  5.8 10.6  chr2              36016803 36016891 (23623738) + Dada-U1A_DR       DNA/Dada               5719   5918  (5061) 1657797  
   472   10.4  1.3  0.0  chr2              36017574 36017650 (23622979) + L2-5_DRe          LINE/L2                2150   2227     (0) 1657801  
   747   20.7  2.4  3.9  chr2              36017778 36017983 (23622646) + DNA11TA1_DR       DNA/CMC-EnSpm             1    203     (0) 1657802  
  2374   12.3  8.3  2.3  chr2              36018235 36018692 (23621937) C Kolobok-N5_DR     DNA/Kolobok-T2?         (0)    485       1 1657803  
   224   26.7  2.3  0.0  chr2              36018693 36018741 (23621888) + DNA2-12_DR        DNA                     963   1013   (159) 1657804  
   470   18.4  6.7  6.0  chr2              36019915 36019950 (23620679) + Helitron-2_DR     RC/Helitron            7890   7926 (19486) 1657805  
  1004   15.1 14.9  3.8  chr2              36019951 36020211 (23620418) C ANGEL             DNA/Kolobok             (0)    309      21 1657806  
   845   14.1  9.9  0.5  chr2              36020244 36020414 (23620215) + DNA11TA1_DR       DNA/CMC-EnSpm             1    187    (16) 1657807  
   391   15.6  3.6  1.8  chr2              36020705 36020815 (23619814) C Kolobok-N5_DR     DNA/Kolobok-T2?         (0)    485     373 1657808  
   254    7.0  2.3  2.3  chr2              36022025 36022037 (23618592) + DNA-N46_DR        DNA                     420    432   (105) 1657809  
  2171    8.3 18.9  2.3  chr2              36022038 36022547 (23618082) C TDR7              DNA                     (0)    541       1 1657810  
   755   21.7  3.5  0.0  chr2              36022563 36022705 (23617924) C EnSpm-N48B_DR     DNA/CMC-EnSpm        (6079)    880     733 1657811  
   274   17.4  2.9  0.0  chr2              36022733 36022801 (23617828) C SINE3-2_DR        SINE?                  (38)    126      56 1657812  
  4059    7.5 10.3  0.3  chr2              36022802 36023414 (23617215) + DNA-5-7_DR        DNA/hAT-hAT5              1    674     (0) 1657813  
   228   22.9  2.1  4.3  chr2              36023333 36023428 (23617201) C IS3EU-4_DR        DNA/IS3EU            (6297)   8732    8639 1657814 *
   390   16.5  5.6  6.5  chr2              36023647 36023830 (23616799) C hAT-N60_DR        DNA/hAT-Ac           (1396)    109      14 1657815  
   393   23.0  0.0  4.0  chr2              36024313 36024416 (23616213) C Kolobok-N10_DR    DNA/Kolobok             (0)    643     544 1657816  
  1444    7.3  8.6  0.0  chr2              36024423 36024642 (23615987) C TDR20             DNA/Merlin              (0)    239       1 1657817  
   231   22.1  0.0  3.4  chr2              36024643 36024674 (23615955) C EnSpm-N59_DR      DNA/CMC-EnSpm?       (1926)   1743    1714 1657818 *
   455   27.0  3.4  4.6  chr2              36024665 36024839 (23615790) + Kolobok-N10_DR    DNA/Kolobok             104    276   (367) 1657819  
  1788   13.3  5.4  2.0  chr2              36024892 36025222 (23615407) C DIRS-4N1-LTR_DR   LTR/Ngaro              (12)    342       1 1657820  
   220   24.8  0.0  2.1  chr2              36025230 36025328 (23615301) + Penelope-1_DR     LINE/Penelope          3935   4031   (415) 1657821 *
   290   13.3  1.1  2.2  chr2              36025241 36025332 (23615297) + EnSpm-N17_DR      DNA/TcMar              1892   1982  (3211) 1657822 *
   294   23.0 12.3  2.7  chr2              36025251 36025263 (23615366) + DNA8-25_DR        DNA                    2279   2285  (1682) 1657823  
   294   16.2  1.2  0.0  chr2              36025264 36025343 (23615286) C Zisupton-6_DR     DNA/Zisupton        (13468)   8648    8568 1657824 *
   374    6.0  0.0  0.0  chr2              36025278 36025338 (23615291) C DNA8-10_DR        DNA/hAT-Ac           (2363)   1655    1595 1657825  
  1284   10.8  0.0  2.1  chr2              36025339 36025528 (23615101) C HATN4_DR          DNA/hAT-Charlie         (3)    189       4 1657826  
   294   23.0 12.3  2.7  chr2              36025354 36025494 (23615135) + DNA8-25_DR        DNA                    2286   2356  (1611) 1657823 *
  1153   17.1  1.4  1.9  chr2              36025529 36025547 (23615082) + hAT-N127_DR       DNA/hAT-Charlie        5816   6023  (4293) 1657827  
   282   22.4  2.2  5.8  chr2              36025535 36025624 (23615005) + Kolobok-N10_DR    DNA/Kolobok             547    633    (10) 1657828 *
   715   16.8  1.1  7.7  chr2              36025639 36025819 (23614810) + ANGEL             DNA/Kolobok              18    187   (122) 1657829  
   830   12.8 10.3  1.6  chr2              36025823 36025996 (23614633) + L2-5_DRe          LINE/L2                2038   2226     (1) 1657830  
   237   23.2  0.0  2.9  chr2              36025983 36026053 (23614576) C EnSpm-N47B_DR     DNA/CMC-EnSpm?         (21)   1411    1343 1657831 *
   319   13.7  0.0  0.0  chr2              36025998 36026048 (23614581) + ANGEL             DNA/Kolobok             180    230    (79) 1657832  
   288   18.4 11.8  0.0  chr2              36026049 36026073 (23614556) C hAT-N134_DR       DNA/hAT?              (193)    872     788 1657833  
   591   13.2  9.8  0.8  chr2              36027042 36027154 (23613475) + LINEX-1_DR        Retroposon              490    613   (192) 1657834  
  1476    9.6 27.6  3.5  chr2              36027155 36027523 (23613106) C HATN10_DR         DNA/hAT-Ac              (0)    455       1 1657835  
  2368    8.1 15.7  0.0  chr2              36027538 36027919 (23612710) + DNA15TA1_DR       DNA/CMC-EnSpm             1    442     (0) 1657836  
   873   13.7  3.6  0.0  chr2              36027933 36028071 (23612558) + LINEX-1_DR        Retroposon              662    805     (0) 1657834  
   314   20.0  0.0  0.0  chr2              36028152 36028216 (23612413) + ANGEL             DNA/Kolobok              16     80   (229) 1657837  
   211   19.6  0.0  0.0  chr2              36028295 36028340 (23612289) C Merlin-2_DR       DNA/Merlin           (6513)   7408    7363 1657838  
   377   21.0  0.0  1.2  chr2              36028350 36028431 (23612198) + EnSpm-N10_DR      DNA/CMC-EnSpm          1733   1813  (7495) 1657839  
   288   21.2  0.0  5.9  chr2              36028358 36028447 (23612182) + Kolobok-N4_DR     DNA/Kolobok-T2         1650   1734  (1268) 1657840 *
   347   18.0  2.1  5.5  chr2              36028423 36028435 (23612194) C ERV1-N1-I_DR      LTR/ERV1             (3691)   1826    1736 1657841  
   396   18.0  0.0  3.9  chr2              36028436 36028452 (23612177) C Merlin-1_DR       DNA/Merlin           (6401)   4126    4049 1657842  
   422   12.5  0.0  0.0  chr2              36028453 36028516 (23612113) C hAT-N137_DR       DNA/hAT-Ac            (864)   2707    2644 1657843  
   315   20.8  0.9 14.1  chr2              36028554 36028665 (23611964) + CryptonV-N6_DR    DNA/Crypton-V           421    519    (43) 1657844  
   269   17.9  0.0  9.7  chr2              36028986 36029053 (23611576) + Kolobok-N14B_DR   DNA/Kolobok-T2?        2050   2111     (0) 1657845  
   323   16.7  0.0  0.0  chr2              36029073 36029126 (23611503) + Harbinger-N32_DR  DNA/PIF-Harbinger         3     56   (350) 1657846  
   314    9.8  0.0  0.0  chr2              36029138 36029178 (23611451) + hAT-N138_DR       DNA/hAT-Ac             1239   1279   (307) 1657847  
   300    4.6  0.0  2.3  chr2              36029525 36029613 (23611016) C Helitron-2_DR     RC/Helitron          (3718)  23694   23608 1657848 *
   683   10.3  2.1  0.0  chr2              36029544 36029640 (23610989) C hAT-N48B_DR       DNA/hAT-Ac            (470)   1670    1572 1657849  
   400   13.1  2.0 16.4  chr2              36029570 36029715 (23610914) C DNA6-6_DR         DNA                  (1273)  10008    9881 1657850 *
   381   21.3  3.1  0.0  chr2              36029641 36029663 (23610966) C EnSpm-7_DR        DNA/CMC-EnSpm        (3835)   7173    7069 1657851 *
   210   11.2  0.0  5.6  chr2              36029823 36029860 (23610769) + Tx1-26_DR         LINE/L1-Tx1            1615   1650  (3875) 1657852  
   308   19.8 14.2  3.0  chr2              36030250 36030369 (23610260) C EnSpm-8_DR        DNA/CMC-EnSpm        (1475)   7966    7834 1657853 *
   403   19.4  0.8  6.1  chr2              36030298 36030418 (23610211) C ANGEL             DNA/Kolobok           (194)    115       1 1657854  
   210   18.6  1.1 15.4  chr2              36030354 36030442 (23610187) + EnSpm-7_DR        DNA/CMC-EnSpm          9365   9442  (1592) 1657855 *
  4238   15.6 12.2  3.1  chr2              36030660 36031811 (23608818) C DNA-1-7_DR        DNA/PIF-Harbinger       (0)   1438     186 1657856  
   311   17.0  0.0  0.0  chr2              36031834 36031880 (23608749) C DNA-1-7_DR        DNA/PIF-Harbinger    (1391)     47       1 1657856  
  1099    7.4  1.2  1.8  chr2              36031993 36032158 (23608471) C L2-1B_DR          LINE/L2                (40)    968     804 1657857  
   250   14.3  0.0  0.0  chr2              36034200 36034234 (23606395) C Harbinger-4N1_DR  DNA/PIF-Harbinger       (0)   1021     987 1657858  
  6219   12.0  1.1  7.3  chr2              36034236 36035383 (23605246) C Harbinger-4N1B_DR DNA/PIF-Harbinger      (81)   1082       1 1657859  
   372   22.6  4.3  5.0  chr2              36035384 36035505 (23605124) + DNA2-8_DR         DNA/CMC-EnSpm          1592   1712  (2695) 1657860 *
   775   18.8  4.5  1.9  chr2              36035386 36035586 (23605043) + ANGEL             DNA/Kolobok             104    309     (0) 1657861  
   202   20.7 12.7  3.3  chr2              36035493 36035602 (23605027) C EnSpm-N1_DR       DNA/CMC-EnSpm        (1767)    763     644 1657862 *
   242   20.6  6.0 12.8  chr2              36036580 36036591 (23604038) + MuDR-2_DR         DNA/MULE-MuDR         15824  15829  (8104) 1657863  
   269   23.0  2.0  9.6  chr2              36036592 36036692 (23603937) + Mariner-N38_DR    DNA/TcMar-Tc1             2     95   (452) 1657864 *
  2012   11.0  2.6  0.0  chr2              36036692 36036932 (23603697) + HE1_DR1           SINE/tRNA-V-RTE          65    313    (89) 1657865  
   429    9.3  5.3  0.0  chr2              36036933 36037007 (23603622) + TDR9              DNA                       1     79   (129) 1657866 *
   525   17.4  6.8  9.2  chr2              36036997 36037173 (23603456) + CryptonV-3_DR     DNA/Crypton-V          1002   1174 (22279) 1657867  
   257   19.3  4.9 12.9  chr2              36037026 36037209 (23603420) C ENSPM-6_DR        DNA/CMC-EnSpm       (29962)   2654    2484 1657868 *
   257   18.3  0.0  2.8  chr2              36037238 36037310 (23603319) + DNA9-3_DR         DNA/MULE-MuDR?         9272   9342  (2037) 1657869 *
   290    0.0  0.0  0.0  chr2              36037246 36037316 (23603313) + (TTA)n            Simple_repeat             1     71     (0) 1657870 *
   296    5.6  0.0  2.8  chr2              36037254 36037326 (23603303) C hAT-N178B_DR      DNA/hAT-Ac           (1681)    202     132 1657871  
   232   14.3  3.2  0.0  chr2              36037278 36037340 (23603289) + Helitron-N2_DR    RC/Helitron              46    110  (2353) 1657872 *
  2232   10.0  4.4  0.0  chr2              36037608 36037880 (23602749) + HE1_DR1           SINE/tRNA-V-RTE          26    313    (89) 1657873  
   647   17.1  4.3  5.3  chr2              36037881 36038090 (23602539) C TDR9              DNA                     (0)    208       1 1657874  
   817   14.3  5.5  1.8  chr2              36038091 36038165 (23602464) C CryptonV-N1_DR    DNA/Crypton-V        (1995)   8056    7976 1657875 *
  2639    8.5  0.0  0.8  chr2              36038022 36038390 (23602239) C SINE2-3_DR        SINE/tRNA-V-RTE         (2)    366       1 1657876  
   276   26.0  0.0  7.1  chr2              36038314 36038404 (23602225) + DNA8-10_DR        DNA/hAT-Ac             2742   2826  (1192) 1657877 *
   242   11.9  4.8  0.0  chr2              36039480 36039517 (23601112) + Mariner-N40_DR    DNA/TcMar-Tc1           748    787    (91) 1657878  
  3241    4.0  4.0  0.0  chr2              36039518 36039942 (23600687) + DNA15TA1_DR       DNA/CMC-EnSpm             1    442     (0) 1657879  
   904   15.2  4.9  0.0  chr2              36039943 36040126 (23600503) C ANGEL             DNA/Kolobok            (29)    280      88 1657880  
   423   28.5  5.5  0.9  chr2              36039950 36040151 (23600478) + EnSpm-17_DR       DNA/CMC-EnSpm          3235   3445  (5831) 1657881 *
   275   14.5  3.1  6.5  chr2              36040934 36040960 (23599669) + Ginger1-N1_DR     DNA/Ginger-1            613    705  (1953) 1657882  
   294   13.0  0.0  0.0  chr2              36040961 36041029 (23599600) C EnSpm-N36_DR      DNA/CMC-EnSpm         (544)   2681    2613 1657883 *
   319   13.2  2.5  3.9  chr2              36040973 36041051 (23599578) + EnSpm-6N1_DR      DNA/CMC-EnSpm          6531   6608  (2628) 1657884  
   238   16.2  6.0  4.7  chr2              36040977 36041060 (23599569) C Helitron-N3B_DR   RC/Helitron           (886)   5718    5634 1657885 *
  1210   15.2 20.9  5.3  chr2              36041030 36041537 (23599092) + TDR25             DNA/hAT-Charlie          29    611     (0) 1657886  
   246   12.5  0.0  0.0  chr2              36041548 36041587 (23599042) + DNAX-16_DR        DNA                      93    132   (291) 1657887  
   591    7.2  1.2  0.0  chr2              36041719 36041801 (23598828) C DNA11TA1B_DR      DNA/CMC-EnSpm         (119)     84       1 1657888  
   377   19.8  8.3 10.2  chr2              36043096 36043264 (23597365) + EnSpm-N47B_DR     DNA/CMC-EnSpm?         1267   1432     (0) 1657889 *
  1424   14.1  6.1  1.0  chr2              36043114 36043407 (23597222) C ANGEL             DNA/Kolobok             (0)    309       1 1657890  
   223   27.7 10.2  2.4  chr2              36043408 36043434 (23597195) + DNA8-20_DR        DNA/hAT                8942   8983 (11805) 1657891  
   257   19.1  1.5  7.8  chr2              36043540 36043607 (23597022) + DNA2-7_DR         DNA                    4688   4751  (4899) 1657892 *
   419    3.9  0.0  0.0  chr2              36043557 36043607 (23597022) C EnSpm-N48B_DR     DNA/CMC-EnSpm        (6154)    805     755 1657893  
  1402   13.3 10.8  0.4  chr2              36043641 36043889 (23596740) C HE1_DR1           SINE/tRNA-V-RTE       (126)    276       2 1657894  
   945   20.4  7.9  4.6  chr2              36043890 36043927 (23596702) C CryptonV-2_DR     DNA/Crypton-V         (986)  20825   20780 1657895  
  1177   12.0  4.9  0.5  chr2              36044020 36044203 (23596426) + SINE2-1B_DR       SINE/tRNA                 7    198     (0) 1657896  
   571   24.3  9.1  4.3  chr2              36044312 36044509 (23596120) + SINE2-2_DR        SINE/tRNA-Core-RTE       22    228   (101) 1657897  
   261   13.7 13.7  0.0  chr2              36044497 36044547 (23596082) + L2-2_DRe          LINE/L2                4173   4230     (8) 1657898 *
   232   15.4  5.7  1.8  chr2              36044506 36044558 (23596071) C DNA6-1B_DR        DNA/hAT-hAT5          (667)    169     115 1657899 *
  1656   18.8  1.9  8.7  chr2              36044597 36044641 (23595988) C DNA-8-9_DR        DNA/hAT-Ac           (1247)   2472    2089 1657900  
  2656    8.5  1.1  0.5  chr2              36044642 36045006 (23595623) + SINE2-3_DR        SINE/tRNA-V-RTE           1    367     (1) 1657901  
   312   28.6  7.4  4.8  chr2              36044843 36045044 (23595585) + CryptonV-N5_DR    DNA/Crypton-V          4333   4539 (19998) 1657902 *
  3230   13.8  6.0  7.1  chr2              36045098 36045854 (23594775) + hAT-N22B_DR       DNA/hAT-Ac                1    694     (0) 1657903  
  7492   10.3  8.3  0.8  chr2              36047687 36048927 (23591702) C DNA-X-6_DR        DNA                     (0)   1333       1 1657904  
   276   16.0  0.0  2.0  chr2              36050715 36050765 (23589864) + hAT-N88_DR        DNA/hAT-Ac                3     52   (530) 1657905  
  9311    3.1  5.4  0.2  chr2              36050808 36051957 (23588672) + hAT-2n1_DR        DNA/hAT-Charlie           1   1210     (0) 1657906  
   335   18.9 13.0 13.7  chr2              36052063 36052246 (23588383) + DNAX-23_DR        DNA                    9256   9438  (2363) 1657907 *
  2446    5.2  5.1  2.5  chr2              36052095 36052446 (23588183) + SINE2-3_DR        SINE/tRNA-V-RTE           7    367     (1) 1657908  
   367   21.8  4.1  2.4  chr2              36052347 36052468 (23588161) + DNA-X-3_DR        DNA                     367    490   (984) 1657909 *
   306   26.2  3.7  1.8  chr2              36053546 36053559 (23587070) C EnSpmN1_DR        DNA/CMC-EnSpm        (2076)   4505    4490 1657910  
   457   17.6  4.8  1.9  chr2              36053560 36053663 (23586966) + TDR15             DNA/hAT-Ac                1    107   (442) 1657911  
   207   11.5  0.0  5.7  chr2              36053644 36053680 (23586949) + Helitron-2_DR     RC/Helitron            6751   6785 (20627) 1657912 *
  6899    7.5  0.4  1.0  chr2              36053678 36054649 (23585980) C L1-136_DR         LINE/L1                 (1)   5377    4412 1657913  
   230   33.0  0.0  2.1  chr2              36054653 36054748 (23585881) C CryptonV-N1_DR    DNA/Crypton-V        (3751)   6300    6207 1657914 *
  2071   14.6  2.7 30.8  chr2              36054671 36055571 (23585058) + hAT-N125_DR       DNA/hAT-Ac              490   1196     (0) 1657915  
   571   13.3  0.7  9.2  chr2              36055572 36055711 (23584918) + L1-121_DR         LINE/L1                1281   1409    (11) 1657916 *
  1542   17.0  5.5  3.0  chr2              36055710 36056036 (23584593) C TDR15             DNA/hAT-Ac            (214)    335       1 1657917  
   419   22.3 12.6  1.3  chr2              36056085 36056361 (23584268) + I-4_DR            LINE/I                 1105   1412     (2) 1657918  
   203   23.1  0.0  0.0  chr2              36057181 36057232 (23583397) C Harbinger-N28_DR  DNA/PIF-Harbinger     (607)     55       4 1657919 *
   319   27.5  1.1  0.0  chr2              36057213 36057230 (23583399) C Merlin-2_DR       DNA/Merlin           (9002)   4919    4901 1657920  
  1796   11.8 11.8  0.0  chr2              36057231 36057535 (23583094) C TC1DR3            DNA/TcMar-Tc1           (0)   1225     885 1657921  
  1191    4.7  0.7  0.0  chr2              36057542 36057688 (23582941) C TC1DR3            DNA/TcMar-Tc1         (910)    315     168 1657922  
 11227    2.8  3.8  0.7  chr2              36057689 36059045 (23581584) C DNA-2-4_DR        DNA                     (0)   1399       1 1657923  
  5071   11.5  6.3  7.6  chr2              36059049 36060075 (23580554) + Looper-N7_DR      DNA/Kolobok-T2            1   1015     (0) 1657924  
  1346    5.4  1.2  0.0  chr2              36060076 36060242 (23580387) C TC1DR3            DNA/TcMar-Tc1        (1056)    169       1 1657922  
   238   21.9  2.7  0.0  chr2              36060578 36060650 (23579979) + hAT-N177B_DR      DNA/hAT-Tip100          377    451   (513) 1657925 *
   271   12.7  1.5  3.1  chr2              36060625 36060689 (23579940) + DNA-8-7_DR        DNA/hAT-Tip100          954   1017    (32) 1657926  
   377   16.4 12.9  6.9  chr2              36061585 36061708 (23578921) + ASAT_CY           Satellite                72    202    (60) 1657927  
   324   17.2  0.0  0.0  chr2              36062404 36062502 (23578127) + Merlin-1_DR       DNA/Merlin             8067   8165  (2362) 1657928 *
   764   16.2  1.4  0.7  chr2              36062419 36062710 (23577919) C Zisupton-7_DR     DNA/Zisupton         (4567)  12515   12222 1657929 *
  1123    4.9  1.7  0.5  chr2              36062450 36062581 (23578048) + EnSpm-N42_DR      DNA/CMC-EnSpm           226    718   (534) 1657930  
   386   14.9  0.7  1.3  chr2              36062582 36062731 (23577898) C ERV1-7_DR-I       LTR/ERV1             (4904)   1799    1651 1657931  
   337   13.9  9.2  7.2  chr2              36062629 36062791 (23577838) C EnSpm-N13_DR      DNA/CMC-EnSpm        (3109)  19040   18875 1657932 *
  1123    4.9  1.7  0.5  chr2              36062732 36062750 (23577879) + EnSpm-N42_DR      DNA/CMC-EnSpm           719    796   (456) 1657930  
  1472   14.0  7.5  2.9  chr2              36063760 36064054 (23576575) + DNA-5-8F_DR       DNA/hAT-hAT5              2    309   (161) 1657933  
   286   22.0  8.8  0.0  chr2              36065116 36065206 (23575423) C LOOPERN4_DR       DNA/Kolobok-T2          (0)    917     819 1657934  
   255   28.0  6.5  2.5  chr2              36065265 36065341 (23575288) C Kolobok-1N1_DR    DNA/Kolobok-T2        (237)   1186    1107 1657935  
   239   22.5  0.0  3.8  chr2              36066046 36066128 (23574501) + DIRS-4_DR         LTR/Ngaro               285    364  (6432) 1657936 *
   316   13.1  0.0  0.0  chr2              36066069 36066129 (23574500) + (CAG)n            Simple_repeat             3     63     (0) 1657937  
  2199   13.4  5.3 11.3  chr2              36066343 36066829 (23573800) + HarbingerN2_DR    DNA/PIF-Harbinger       214    674     (0) 1657938  
  3508    7.8  3.4  3.2  chr2              36066830 36067384 (23573245) C ERV1-N1C_DR-LTR   LTR/ERV1              (311)    557       2 1657939  
  3121    7.9  1.0  5.5  chr2              36068168 36068677 (23571952) C Mariner-N38_DR    DNA/TcMar-Tc1          (58)    489       2 1657940  
   258    5.9  0.0  0.0  chr2              36068651 36068684 (23571945) C EnSpm-N13_DR      DNA/CMC-EnSpm       (14490)   7659    7626 1657941 *
   311   18.5  0.0  1.5  chr2              36068670 36068735 (23571894) C EnSpm-N13_DR      DNA/CMC-EnSpm        (8529)  13620   13556 1657942  
  1047   10.3  0.7  0.7  chr2              36068856 36069002 (23571627) + hAT-N23_DR        DNA/hAT-Ac                1    147  (1591) 1657943 *
  2413   11.2  9.1  1.6  chr2              36069002 36069410 (23571219) + hAT-N23_DR        DNA/hAT-Ac              363    801   (937) 1657944  
   737    7.8  0.0  0.0  chr2              36069413 36069514 (23571115) + hAT-N23_DR        DNA/hAT-Ac              935   1036   (702) 1657945  
  1985   10.2 10.4  0.5  chr2              36069520 36069865 (23570764) + hAT-N23_DR        DNA/hAT-Ac             1359   1738     (0) 1657946  
   476   25.3  8.0  2.3  chr2              36069908 36070069 (23570560) C HarbingerN6B_DR   DNA/PIF-Harbinger     (551)    171       1 1657947  
   343   16.9 22.2  1.3  chr2              36070910 36070963 (23569666) C hAT-N21_DR        DNA/hAT-Charlie       (662)   1184    1033 1657948  
   394   15.3  1.4  0.0  chr2              36070964 36071035 (23569594) C DNAX-25B_DR       DNA/Zisupton         (1313)   2225    2153 1657949  
   288   20.9 23.7  0.5  chr2              36071036 36071077 (23569552) C Helitron-N2_DR    RC/Helitron          (1040)   1418    1211 1657950  
  4860   10.9 15.3  0.0  chr2              36071078 36071872 (23568757) + TDR8B             DNA/hAT-Ac                1    917    (46) 1657951  
   268   21.0  3.0  7.0  chr2              36071873 36071929 (23568700) + EnSpm-N13_DR      DNA/CMC-EnSpm          7984   8111 (14038) 1657952  
   337   12.2  2.6  2.6  chr2              36071930 36072005 (23568624) C Merlin-1_DR       DNA/Merlin           (8166)   2361    2286 1657953  
   275   25.9  2.6  2.6  chr2              36071944 36072058 (23568571) + Zisupton-6_DR     DNA/Zisupton           9100   9214 (12902) 1657954 *
  1349    5.6  1.7  0.0  chr2              36073911 36074089 (23566540) C L2-5_DRe          LINE/L2                 (0)   2227    2046 1657955  
   225   22.9  2.1  0.0  chr2              36074200 36074247 (23566382) + hAT-N66B_DR       DNA/hAT-Charlie          93    141    (54) 1657956  
   763   13.4  6.2  0.7  chr2              36074263 36074390 (23566239) + DNA-N28_DR        DNA/PIF-Harbinger         5    139   (426) 1657957  
   567    4.0  4.0  0.0  chr2              36074388 36074463 (23566166) C L2-3_DRe          LINE/L2                 (5)   5063    4985 1657958 *
   309   13.0  0.0  0.0  chr2              36074473 36074526 (23566103) + DNA-N28_DR        DNA/PIF-Harbinger       284    337   (228) 1657959  
  2619   17.0  1.9  5.4  chr2              36074548 36075137 (23565492) C CR1-18_DR         LINE/L2                (38)   3390    2821 1657960  
   560   21.6 16.8  0.6  chr2              36075201 36075349 (23565280) C LTR-11_DR-LTR     LTR                     (0)    193      21 1657961  
   507   16.5  2.5  3.4  chr2              36075395 36075513 (23565116) + DNA-N28_DR        DNA/PIF-Harbinger       447    564     (1) 1657962  
   222   31.2  1.9  6.6  chr2              36075514 36075648 (23564981) C IS3EU-4_DR        DNA/IS3EU             (799)  14230   14103 1657963 *
   408   11.9  2.8  4.3  chr2              36075509 36075649 (23564980) C EnSpm-N42_DR      DNA/CMC-EnSpm         (398)    854     716 1657964  
   207   16.2  8.8  3.2  chr2              36075524 36075670 (23564959) + DNA6-6_DR         DNA                    7320   7474  (3807) 1657965 *
   355    8.1  0.0  4.1  chr2              36075548 36075675 (23564954) C Dada-U6_DR        DNA/Dada             (1757)   7206    7084 1657966 *
   440    1.8  1.8  0.0  chr2              36075570 36075680 (23564949) C hAT-N134B_DR      DNA/hAT?              (131)    795     683 1657967  
   251   12.4  5.6  0.0  chr2              36075606 36075694 (23564935) + DNA-8-7_DR        DNA/hAT-Tip100          925   1018    (31) 1657968 *
   201   17.1  2.4  0.0  chr2              36076697 36076737 (23563892) C BEL25-I_DR        LTR/Pao               (781)   5045    5004 1657969  
  8835    3.6  9.4  0.9  chr2              36078787 36079990 (23560639) + Harbinger-1N1_DR  DNA/PIF-Harbinger         1   1305   (352) 1657970  
   657    2.5  0.0  1.2  chr2              36079988 36080068 (23560561) + Harbinger-1_DR    DNA/PIF-Harbinger      3830   3909     (0) 1657971 *
   533   10.0  0.0  1.2  chr2              36080068 36080148 (23560481) + hAT-N198_DR       DNA/hAT-Charlie           1     80  (1319) 1657972 *
  5444    5.5  2.8  1.1  chr2              36080156 36080932 (23559697) + hAT-N198_DR       DNA/hAT-Charlie         610   1399     (0) 1657973  
   321   15.2  7.4  9.7  chr2              36081078 36081091 (23559538) C Merlin-1_DR       DNA/Merlin           (8339)   2188    2177 1657953  
  2035    7.2 28.8  1.0  chr2              36081092 36081497 (23559132) C Mariner-N38_DR    DNA/TcMar-Tc1           (0)    547      30 1657974  
  1991   11.0 19.2  1.6  chr2              36081498 36081648 (23558981) + EnSpm-N13_DR      DNA/CMC-EnSpm          7632   8280 (13869) 1657975  
   240   14.8  1.8  6.7  chr2              36081561 36081669 (23558960) C EnSpm-N31_DR      DNA/CMC-EnSpm?        (390)    699     596 1657976 *
   275   19.0  0.0  0.0  chr2              36082195 36082252 (23558377) + Kolobok-N10_DR    DNA/Kolobok              92    149   (494) 1657977  
  1372   15.5 14.1  1.4  chr2              36082258 36082584 (23558045) + Kolobok-N3_DR     DNA/Kolobok-T2?           3    370     (0) 1657978  
   225   24.6  9.7  1.5  chr2              36082594 36082655 (23557974) + Harbinger-8N2_DR  DNA/PIF-Harbinger        13     79   (469) 1657979  
  1719   12.1 15.7  1.2  chr2              36082670 36083020 (23557609) C hAT-N138_DR       DNA/hAT-Ac              (0)   1586    1186 1657980  
  1272   18.6  4.8 10.3  chr2              36083059 36083477 (23557152) C EnSpm-16_DR       DNA/CMC-EnSpm        (3958)   5826    5429 1657981  
  2128   14.9  7.1  4.8  chr2              36083495 36083960 (23556669) C hAT-N138_DR       DNA/hAT-Ac           (1110)    476       1 1657982  
   235   26.1  4.3  0.0  chr2              36083977 36084045 (23556584) C DNA2-7_DR         DNA                  (4202)   5448    5377 1657983  
   207   24.2  0.0  3.5  chr2              36085072 36085131 (23555498) C ANGEL             DNA/Kolobok             (0)    309     252 1657984  
   261   15.0  0.0 18.8  chr2              36085210 36085291 (23555338) C Helitron-2_DR     RC/Helitron         (19414)   7998    7930 1657985  
  3195   15.3 20.3  2.0  chr2              36085349 36086154 (23554475) + TDR8              DNA/PIF-Harbinger        40    991   (164) 1657986  
  1274   13.4 15.1  0.3  chr2              36086155 36086438 (23554191) + DNA8-12_DR        DNA                       1    326     (0) 1657987  
  1136   17.8 12.4  0.0  chr2              36086439 36086660 (23553969) + TDR8B             DNA/hAT-Ac              583    832   (131) 1657988  
   900   15.7  6.4  1.5  chr2              36086662 36086849 (23553780) C Kolobok-N12_DR    DNA/Kolobok-T2        (598)    250      54 1657989  
   349   21.1 23.0  0.0  chr2              36086965 36087125 (23553504) C ERV1-7_DR-I       LTR/ERV1             (6505)    198       1 1657990  
   474   25.0  1.7  8.8  chr2              36087126 36087357 (23553272) C ERV1-7_DR-LTR     LTR/ERV1                (0)    571     283 1657990  
   741   13.2  6.2  0.0  chr2              36087397 36087525 (23553104) + HE1_DR1           SINE/tRNA-V-RTE         246    382    (20) 1657991  
   548   17.8  5.7  4.2  chr2              36087403 36087543 (23553086) C EnSpm-6N1_DR      DNA/CMC-EnSpm        (5639)   3597    3455 1657992 *
   489   23.2  4.4  5.1  chr2              36087526 36087555 (23553074) + DNA6-6_DR         DNA                    4427   4584  (6697) 1657993 *
   249   13.1  0.7 12.0  chr2              36089943 36090081 (23550548) C CryptonV-2_DR     DNA/Crypton-V       (15814)   5997    5873 1657994 *
   251   10.2  3.5  5.4  chr2              36089963 36090076 (23550553) + EnSpm-8_DR        DNA/CMC-EnSpm          1198   1309  (8132) 1657995 *
   438   15.7  5.1 10.1  chr2              36089976 36090131 (23550498) + piggyBac-N5_DR    DNA/PiggyBac?          1102   1250   (886) 1657996 *
  1013    9.2  0.4  3.6  chr2              36090005 36090230 (23550399) C DNA8-25_DR        DNA                  (3121)    846     628 1657997 *
  1392   17.8  1.4  0.6  chr2              36090029 36090384 (23550245) C Zisupton-6_DR     DNA/Zisupton        (13263)   8853    8495 1657998  
   212   37.6  5.4  0.0  chr2              36090077 36090183 (23550446) C ERV1-N3-I_DR      LTR/ERV1              (759)   3832    3600 1657999 *
   982   12.9  2.6  0.4  chr2              36090231 36090258 (23550371) C EnSpm-N42_DR      DNA/CMC-EnSpm         (447)    742     536 1658000  
   275   22.1  1.5  5.4  chr2              36090303 36090436 (23550193) C EnSpm-16_DR       DNA/CMC-EnSpm        (9116)    668     540 1658001  
   492   10.8  0.0  0.0  chr2              36091751 36091824 (23548805) C hAT-N167B_DR      DNA/hAT-Charlie       (261)   1312    1239 1658002  
   341   21.9  3.1  0.0  chr2              36091754 36091849 (23548780) C DNA9-3_DR         DNA/MULE-MuDR?       (9990)   1389    1291 1658003 *
   644   13.8  9.2  2.3  chr2              36091771 36091926 (23548703) C SINE2-4_DR        SINE/tRNA-V-RTE       (214)    180       3 1658004  
   575   20.3  6.2  5.5  chr2              36091927 36091961 (23548668) + CryptonV-N4_DR    DNA/Crypton-V          7864   7899  (5594) 1658005 *
   624   16.8  4.4  2.9  chr2              36091830 36091964 (23548665) + EnSpm-6N1_DR      DNA/CMC-EnSpm          3717   3853  (5383) 1658006  
   306   18.9  9.9  1.0  chr2              36091971 36092061 (23548568) C ENSPM-6_DR        DNA/CMC-EnSpm       (18305)  14311   14213 1658007 *
   378   18.8  6.2  0.0  chr2              36091982 36092061 (23548568) C hAT5-N2_DR        DNA/hAT-hAT5         (1157)   1428    1344 1658008  
   346   16.8 17.9  0.0  chr2              36092062 36092076 (23548553) C MuDR-2_DR         DNA/MULE-MuDR        (7848)  16085   15974 1658009  
   873   22.6  8.9  0.4  chr2              36092173 36092429 (23548200) + ANGEL             DNA/Kolobok              31    309     (0) 1658010  
   272   22.6  1.9 10.0  chr2              36092334 36092441 (23548188) + IS3EU-2_DR        DNA/IS3EU             15279  15378  (2917) 1658011 *
  1491   15.4 18.1  2.5  chr2              36092464 36092921 (23547708) + TDR25             DNA/hAT-Charlie          84    611     (0) 1658012  
   787   15.0 12.9  6.9  chr2              36093923 36094209 (23546420) C L1-27_DR          LINE/L1               (437)   4333    4031 1658013  
  1113   11.6  1.6  2.6  chr2              36097156 36097349 (23543280) + DNA11TA1B_DR      DNA/CMC-EnSpm            12    203     (0) 1658014  
   247   17.0  0.0  1.7  chr2              36099253 36099312 (23541317) + L2-56_DR          LINE/L2                1192   1250     (2) 1658015  
   221   10.4  0.0  0.0  chr2              36099274 36099321 (23541308) + L1-11_DR          LINE/L1                5383   5430  (1894) 1658016 *
   220   12.0  0.0  4.0  chr2              36099276 36099327 (23541302) + DNA-6-N2_DR       DNA                    4262   4311   (745) 1658017 *
   288   16.0  2.0  0.0  chr2              36099658 36099707 (23540922) C DNA8-20_DR        DNA/hAT              (8041)  12747   12697 1658018  
   464   20.1  3.9  9.6  chr2              36102252 36102405 (23538224) C CryptonV-1_DR     DNA/Crypton-V        (3235)  14638   14493 1658019 *
   481   23.0  0.7  6.8  chr2              36102269 36102408 (23538221) C L2-2_DRe          LINE/L2                 (5)   4233    4102 1658020  
   475   12.0  3.1  3.1  chr2              36104213 36104233 (23536396) C EnSpm-N33_DR      DNA/CMC-EnSpm        (1860)    397     305 1658021  
   484    5.0  1.0  2.0  chr2              36104234 36104335 (23536294) + Helitron-2_DR     RC/Helitron           11745  11845 (15567) 1658022 *
   594    2.3  0.0  4.7  chr2              36104258 36104347 (23536282) C Dada-U6_DR        DNA/Dada             (1772)   7191    7106 1658023  
   408    9.1  4.1  0.8  chr2              36104355 36104367 (23536262) + Gypsy123-I_DR     LTR/Gypsy               573    695  (4719) 1658024  
   200   16.3  0.0  2.3  chr2              36104705 36104748 (23535881) C CryptonV-N2_DR    DNA/Crypton-V       (15540)   1098    1056 1658025  
   480    3.4  0.8  5.0  chr2              36106260 36106284 (23534345) C Mariner-N5C_DR    DNA/TcMar            (6376)   1545    1427 1658026  
   574    6.6  0.0  8.8  chr2              36106285 36106383 (23534246) + DNA-N45_DR        DNA/CMC-EnSpm           208    298   (415) 1658027  
   411   17.7  0.0  0.0  chr2              36106286 36106299 (23534330) C Dada-U6_DR        DNA/Dada             (1751)   7212    7142 1658028 *
   598    7.3  0.0  2.1  chr2              36106300 36106397 (23534232) C DNA8-26_DR        DNA                  (3046)   1484    1389 1658029  
   459    9.6  0.0  0.9  chr2              36106398 36106415 (23534214) C EnSpm-N36B_DR     DNA/CMC-EnSpm         (244)   3172    3058 1658030  
   411   17.7  0.0  0.0  chr2              36106416 36106426 (23534203) C Dada-U6_DR        DNA/Dada             (1751)   7141    7072 1658028  
   832   19.4  0.5  4.1  chr2              36106441 36106644 (23533985) C DNA11TA1_DR       DNA/CMC-EnSpm           (6)    197       1 1658031  
  1118   10.6  6.5  0.9  chr2              36108466 36108666 (23531963) + EnSpm-N4_DR       DNA/CMC-EnSpm             1    212     (0) 1658032  
   361   23.5 12.0  3.3  chr2              36112570 36112736 (23527893) C EnSpm-N23_DR      DNA/CMC-EnSpm         (112)    526     346 1658033  
   207   22.6  0.0  0.0  chr2              36112767 36112819 (23527810) C EnSpm-N23_DR      DNA/CMC-EnSpm         (585)     53       1 1658033  
   961   13.0  1.2 15.8  chr2              36113348 36113593 (23527036) + EnSpm-N26B_DR     DNA/CMC-EnSpm             7    221     (0) 1658034  
   931   12.2  2.9  4.0  chr2              36114362 36114565 (23526064) C EnSpm-N16_DR      DNA/CMC-EnSpm           (0)    202       1 1658035  
   610   20.3  6.9  1.1  chr2              36123215 36123388 (23517241) + TDR6              DNA                       1    184    (66) 1658036  
   348   22.3  6.2  4.0  chr2              36123288 36123432 (23517197) + Harbinger-N15_DR  DNA/PIF-Harbinger      1607   1754   (549) 1658037 *
   235   14.1  1.5  3.1  chr2              36124842 36124907 (23515722) C ENSPM-6_DR        DNA/CMC-EnSpm       (25333)   7283    7219 1658038  
   219   17.8  0.0  0.0  chr2              36130947 36130991 (23509638) + hAT-14_DR         DNA/hAT-Ac                1     45  (3424) 1658039  
   213   17.6  0.0  9.5  chr2              36132668 36132736 (23507893) C L2-49_DR          LINE/L2              (2179)    709     647 1658040  
   354   19.0 13.0  0.0  chr2              36132738 36132837 (23507792) C ANGEL             DNA/Kolobok             (1)    308     196 1658041  
   206   15.8  0.0  0.0  chr2              36136857 36136887 (23503742) + DNA-N25_DR        DNA                    1768   1798  (1247) 1658042  
   380   18.9 14.5  2.5  chr2              36136888 36137058 (23503571) + EnSpm-N28_DR      DNA/CMC-EnSpm             1    320    (37) 1658043  
   204   17.0  1.8  5.6  chr2              36140691 36140746 (23499883) + Helitron-1_DR     RC/Helitron           12467  12520 (13780) 1658044  
   280   24.4  8.4  2.6  chr2              36146345 36146360 (23494269) + CryptonV-N1_DR    DNA/Crypton-V          7028   7051  (3000) 1658045  
   558   14.6 25.6  2.4  chr2              36146361 36146563 (23494066) C DNAX-18_DR        DNA/Merlin              (0)    758     510 1658046  
   213   16.1  1.7  5.3  chr2              36147972 36147984 (23492645) + Helitron-1_DR     RC/Helitron            7860   7870 (18430) 1658047  
  1099   19.1  3.9  2.3  chr2              36147985 36148241 (23492388) + EnSpm-N23_DR      DNA/CMC-EnSpm             1    261   (377) 1658048  
   554   21.6  0.7  1.5  chr2              36148287 36148422 (23492207) + EnSpm-N23_DR      DNA/CMC-EnSpm           495    629     (9) 1658049  
   533    9.3  0.0  0.0  chr2              36151349 36151423 (23489206) + Polinton-1N1_DR   DNA/Maverick           3170   3244 (12225) 1658050  
   449    8.2  3.9  5.3  chr2              36151357 36151433 (23489196) C hAT-N67_DR        DNA/hAT-Tip100        (712)    834     759 1658051 *
   209   14.3  0.0  0.0  chr2              36154483 36154517 (23486112) + hAT-N198_DR       DNA/hAT-Charlie        1154   1188   (211) 1658052  
   472   15.2  0.0  3.3  chr2              36155044 36155138 (23485491) C Mariner-N38_DR    DNA/TcMar-Tc1          (41)    506     415 1658053  
   210   24.1  0.0  0.0  chr2              36155093 36155146 (23485483) + ENSPM-6_DR        DNA/CMC-EnSpm          2364   2417 (30199) 1658054 *
   312   16.3  8.9  2.8  chr2              36156243 36156343 (23484286) C EnSpm-N27B_DR     DNA/CMC-EnSpm          (24)    149      43 1658055  
   292   32.0  0.0  0.0  chr2              36156391 36156490 (23484139) + Harbinger-N19_DR  DNA/PIF-Harbinger       119    218   (405) 1658056  
   344   23.4 14.1  3.9  chr2              36156598 36156739 (23483890) C DNA-N21_DR        DNA/hAT-Charlie?      (178)    156       1 1658057 *
   829   20.8 24.2  1.5  chr2              36156625 36156897 (23483732) + DNA-N21_DR        DNA/hAT-Charlie?          1    334     (0) 1658058  
   220    9.7  0.0  0.0  chr2              36157302 36157332 (23483297) C DNA-N41_DR        DNA                   (533)     31       1 1658059  
   549    9.5 13.1  1.7  chr2              36158144 36158250 (23482379) + Daphne-27_DRe     LINE/L2                1806   1924     (2) 1658060  
   246   24.4  7.3  6.1  chr2              36158540 36158558 (23482071) C EnSpm-N39C_DR     DNA/CMC-EnSpm?       (1616)   1977    1957 1658061  
   816   16.2 19.1  2.9  chr2              36158559 36158825 (23481804) + ANGEL             DNA/Kolobok               1    309     (0) 1658062  
   345   16.2 14.2  7.4  chr2              36158719 36158845 (23481784) C hAT-N134_DR       DNA/hAT?              (219)    846     712 1658063 *
  3747    9.4 24.6  2.6  chr2              36159022 36159792 (23480837) + TDR2              DNA/TcMar-Tc1             1    937     (0) 1658064  
   418   27.8  5.0  5.5  chr2              36160381 36160427 (23480202) + EnSpm-17_DR       DNA/CMC-EnSpm          3157   3202  (6074) 1658065  
   734   21.7 13.7  1.4  chr2              36160428 36160675 (23479954) + ANGEL             DNA/Kolobok               1    278    (31) 1658066  
   277   17.9  4.9  3.7  chr2              36160604 36160684 (23479945) C hAT-N134_DR       DNA/hAT?              (220)    845     764 1658067 *
  1963   17.5  4.5  0.5  chr2              36160752 36161152 (23479477) C Gypsy-200_DR-LTR  LTR/Gypsy               (0)    417       1 1658068  
   361   20.8  9.3  2.4  chr2              36162047 36162091 (23478538) C Mariner-N5C_DR    DNA/TcMar            (6035)   1886    1834 1658069  
  2001   16.6  5.2  4.0  chr2              36162092 36162633 (23477996) + DNA-5-9_DR        DNA/hAT-Tip100            1    667     (6) 1658070  
   376   16.2  7.6  4.3  chr2              36162693 36162813 (23477816) + EnSpm-N1_DR       DNA/CMC-EnSpm           649    758  (1772) 1658071  
   336   18.2  1.9  7.2  chr2              36162700 36162719 (23477910) + DNA2-16_DR        DNA                   10033  10046  (8005) 1658072 *
   556   12.9  1.1  0.0  chr2              36162720 36162812 (23477817) + ANGEL             DNA/Kolobok               1     94   (215) 1658073  
   289   15.6  0.0  5.2  chr2              36162813 36162873 (23477756) + hAT-N127_DR       DNA/hAT-Charlie        6877   6934  (3382) 1658074 *
   336   18.2  1.9  7.2  chr2              36162813 36162871 (23477758) + DNA2-16_DR        DNA                   10047  10090  (7961) 1658072 *
   433   15.6 19.8  0.0  chr2              36162824 36162919 (23477710) + ANGEL             DNA/Kolobok             195    309     (0) 1658075  
   258   22.7 10.9  0.0  chr2              36162920 36162939 (23477690) + IS4EU-1_DR        DNA/PIF-ISL2EU         2274   2402  (2602) 1658076 *
   596    6.5  2.0  6.3  chr2              36162938 36163036 (23477593) + SINE3-1           SINE/5S-Deu-L2          492    586     (4) 1658077  
  3467   13.5 18.4  5.2  chr2              36163039 36163062 (23477567) + P-1_DR            DNA/P                  1525   1618  (8350) 1658078  
  3960    7.6  3.9  4.7  chr2              36163063 36163725 (23476904) C Mariner-3_DR      DNA/TcMar-ISRm11       (45)   2602    1945 1658079  
  3467   13.5 18.4  5.2  chr2              36163726 36163952 (23476677) + P-1_DR            DNA/P                  1619   2553  (7415) 1658078  
  2401   10.6  2.8  0.5  chr2              36163953 36164311 (23476318) C hAT-N187_DR       DNA/hAT-Charlie        (26)   1151     785 1658080  
  1911   11.4  7.7  7.7  chr2              36164333 36164836 (23475793) C hAT-N187_DR       DNA/hAT-Charlie       (673)    504       1 1658080  
   308   23.0  0.0  4.0  chr2              36165149 36165225 (23475404) + Rex1-6_DR         LINE/Rex-Babar         2241   2314   (950) 1658081  
   225   24.7  0.0  2.5  chr2              36165329 36165411 (23475218) + ENSPM-6_DR        DNA/CMC-EnSpm         31628  31708   (908) 1658082 *
   289    7.4  0.0  3.7  chr2              36165370 36165425 (23475204) C DNA-N4_DR         DNA                   (321)    721     668 1658083  
   315   15.3  0.0  1.7  chr2              36165959 36166018 (23474611) + DNA-TA-1_DR       DNA/CMC-EnSpm           124    182   (630) 1658084  
   990   19.3 11.2  0.0  chr2              36166072 36166294 (23474335) C Harbinger-N10_DR  DNA/PIF-Harbinger      (80)    248       1 1658085  
   572   18.3 23.2  2.7  chr2              36166312 36166496 (23474133) + DNA-TA-1_DR       DNA/CMC-EnSpm           201    422   (390) 1658086  
   212   21.1  1.2 12.3  chr2              36167554 36167564 (23473065) + Mariner-N2_DR     DNA/TcMar                20     22  (3944) 1658087  
   483    6.4  7.2  6.0  chr2              36167565 36167647 (23472982) C Mariner-N1_DR     DNA/TcMar               (0)    270     187 1658088  
  3621    6.1  1.0  0.6  chr2              36167662 36168175 (23472454) + Mariner-N38_DR    DNA/TcMar-Tc1            31    546     (1) 1658089  
   353   22.4  5.4  3.0  chr2              36168062 36168190 (23472439) + EnSpm-N13_DR      DNA/CMC-EnSpm          8055   8186 (13963) 1658090 *
   387   23.9  1.4  2.9  chr2              36168082 36168219 (23472410) + Kolobok-4_DR      DNA/Kolobok-T2         3402   3537  (3094) 1658091 *
   908   18.8  0.0  3.1  chr2              36168183 36168380 (23472249) + Mariner-N1_DR     DNA/TcMar                79    270     (0) 1658092  
   248   21.8  0.0  8.1  chr2              36168553 36168632 (23471997) + CryptonV-N6_DR    DNA/Crypton-V           353    426   (136) 1658093  
   222   18.3  4.5  1.2  chr2              36168661 36168683 (23471946) C EnSpm-21_DR       DNA/CMC-EnSpm        (2152)   6998    6839 1658094 *
   240   16.2  5.9  0.0  chr2              36168671 36168738 (23471891) C Polinton-1_DR     DNA/Maverick         (1283)  17202   17131 1658095 *
   513    8.3  0.0  0.0  chr2              36168684 36168815 (23471814) + Zisupton-7_DR     DNA/Zisupton          11373  11504  (5578) 1658096 *
   522   14.3  1.7 10.9  chr2              36168728 36168907 (23471722) + Polinton-4_DR     DNA/Maverick          17105  17269  (3018) 1658097  
   939   12.1  6.0  1.3  chr2              36169034 36169184 (23471445) C hAT-N4C_DR        DNA/hAT-Charlie        (22)    173      16 1658098  
   642   22.0  6.2  4.5  chr2              36169185 36169209 (23471420) C hAT-N22B_DR       DNA/hAT-Ac            (406)    973     795 1658099  
   247   26.7 10.4  7.2  chr2              36169210 36169235 (23471394) + CryptonV-N5_DR    DNA/Crypton-V         12583  12790 (11747) 1658100  
   201   23.5  8.1  1.1  chr2              36169325 36169410 (23471219) + REX1-4_DR         LINE/Rex-Babar         3200   3291    (21) 1658101  
   367   19.1 10.4  7.9  chr2              36170379 36170554 (23470075) + Mariner-N1_DR     DNA/TcMar                 1    270     (0) 1658102  
   293   22.2  3.9  0.0  chr2              36170704 36170794 (23469835) C Mariner-N1_DR     DNA/TcMar               (2)    268     157 1658103 *
   824    8.7  7.2  0.7  chr2              36170785 36170923 (23469706) C CryptonV-N4_DR    DNA/Crypton-V        (8386)   5107    4960 1658104 *
  3744    7.6  1.1  0.6  chr2              36170804 36171334 (23469295) + Mariner-N38_DR    DNA/TcMar-Tc1            14    547     (0) 1658105  
   233   12.3  3.3  5.1  chr2              36171284 36171343 (23469286) + EnSpm-N48B_DR     DNA/CMC-EnSpm          1812   1870  (5089) 1658106 *
   269   21.6  4.3  5.4  chr2              36171292 36171305 (23469324) C Helitron-N3_DR    RC/Helitron          (1433)   1583    1559 1658107  
   291    6.7 11.1  0.0  chr2              36171306 36171350 (23469279) + CryptonV-N4_DR    DNA/Crypton-V          5068   5117  (8376) 1658108  
   269   21.6  4.3  5.4  chr2              36171351 36171384 (23469245) C Helitron-N3_DR    RC/Helitron          (1433)   1558    1492 1658107  
  1522   16.3 11.6  6.9  chr2              36171703 36171754 (23468875) C EnSpm-15_DR       DNA/CMC-EnSpm        (2047)   9407    9002 1658109  
  1986    8.2 13.3  2.7  chr2              36171755 36172091 (23468538) + HE1_DR1           SINE/tRNA-V-RTE           1    372    (30) 1658110  
   904   13.9  2.4  3.7  chr2              36171946 36172109 (23468520) + DNA8-25_DR        DNA                    2014   2175  (1792) 1658111 *
   389   24.2 17.1  5.2  chr2              36172185 36172563 (23468066) C EnSpm-N21_DR      DNA/CMC-EnSpm           (7)    472      51 1658112  
  1944    4.5  0.0  0.0  chr2              36172687 36172932 (23467697) C TDR17             DNA/Sola-1              (0)    248       3 1658113  
   222   11.8  0.0  0.0  chr2              36172905 36172938 (23467691) C Nimb-4_DR         LINE/I               (8991)    670     637 1658114 *
   209   15.2 10.9  0.0  chr2              36172939 36172950 (23467679) + IS3EU-4_DR        DNA/IS3EU              9514   9564  (5465) 1658115  
   260   21.0 11.8  1.8  chr2              36173475 36173576 (23467053) + hAT-N53B_DR       DNA/hAT-Ac             3089   3200   (977) 1658116 *
   451   22.8  2.1  7.7  chr2              36173490 36173722 (23466907) C TDR16             DNA/Merlin              (5)    308      88 1658117  
   256   23.6  5.5 11.2  chr2              36173723 36173761 (23466868) C Dada-U1A_DR       DNA/Dada             (7271)   3708    3451 1658118  
   222   19.6  0.0  2.0  chr2              36175140 36175191 (23465438) C DNA7-N2_DR        DNA/hAT-hAT6          (308)   1706    1656 1658119 *
   820   17.7 24.7  0.3  chr2              36175147 36175373 (23465256) + SINE2-5_DR        SINE/tRNA-V-RTE           1    282     (0) 1658120  
   534   19.3  7.0  0.0  chr2              36175276 36175389 (23465240) + EnSpm-N37_DR      DNA/CMC-EnSpm           365    486  (6161) 1658121 *
  1920   16.0  2.3 11.5  chr2              36175308 36175482 (23465147) C DNA6-6_DR         DNA                  (6668)   4613    4199 1658122  
  2464   11.4  0.6  1.4  chr2              36175483 36175848 (23464781) C SINE2-4_DR        SINE/tRNA-V-RTE         (0)    371       9 1658123  
  1471   13.3  1.4  7.6  chr2              36175590 36175881 (23464748) + DNA8-23_DR        DNA                    2028   2302  (4437) 1658124 *
   456   15.6  0.0 17.9  chr2              36178234 36178358 (23462271) C RTEX-2_DR         LINE/RTE-X              (0)   3260    3155 1658125  
   200   14.8  1.6  3.2  chr2              36178357 36178419 (23462210) + HATN15_DR         DNA/hAT-Ac              693    754   (326) 1658126 *
   214   18.6  5.6  2.7  chr2              36178382 36178453 (23462176) C Zisupton-6_DR     DNA/Zisupton         (5496)  16620   16547 1658127 *
   243   11.3  7.7  4.5  chr2              36178392 36178456 (23462173) + Tx1-54_DR         LINE/L1-Tx1            5453   5519     (0) 1658128 *
   307   14.7  0.0  0.0  chr2              36178419 36178429 (23462200) C EnSpm-9_DR        DNA/CMC-EnSpm        (7528)   1092    1018 1658129  
   369    3.1  0.0  0.0  chr2              36178430 36178493 (23462136) C hAT-N48B_DR       DNA/hAT-Ac            (435)   1705    1642 1658130  
   214   20.0  0.0  0.0  chr2              36178468 36178517 (23462112) + Polinton-1_DR     DNA/Maverick          17143  17192  (1293) 1658131 *
   902    9.2 12.9  0.0  chr2              36178492 36178654 (23461975) C L2-1B_DR          LINE/L2                 (2)   1006     823 1658132  
   206   18.3  8.2  1.5  chr2              36178518 36178528 (23462101) + DNA9TA1_DR        DNA/CMC-EnSpm          2104   2168  (1165) 1658133 *
  2219    6.8  6.5  0.8  chr2              36178995 36179344 (23461285) C Mariner-N38_DR    DNA/TcMar-Tc1           (3)    544     175 1658134  
   869   17.2  8.4  3.0  chr2              36179345 36179631 (23460998) C Gypsy-29-LTR_DR   LTR/Gypsy               (0)    302       1 1658135  
  1200   10.3  0.8 10.1  chr2              36179632 36179865 (23460764) + Merlin-1_DR       DNA/Merlin             1997   2210  (8317) 1658136  
   227    7.0  0.0  0.0  chr2              36179828 36179870 (23460759) C CryptonV-3_DR     DNA/Crypton-V       (22995)    458     416 1658137 *
   222    7.0  4.4  2.0  chr2              36179871 36179889 (23460740) + DNA8-10_DR        DNA/hAT-Ac             1671   1716  (2302) 1658138  
   475   17.7 11.7 10.9  chr2              36180824 36181096 (23459533) + EnSpm-10_DR       DNA/CMC-EnSpm           841   1115  (5190) 1658139  
   399   24.5  5.4  5.4  chr2              36181843 36182010 (23458619) + ANGEL             DNA/Kolobok               1    168   (141) 1658140  
  2123   13.4 13.6  0.0  chr2              36182075 36182561 (23458068) C TDR7              DNA                     (1)    540       1 1658141  
   207   21.7  0.0  0.0  chr2              36182652 36182697 (23457932) + Tx1-44_DR         LINE/L1-Tx1            1570   1615  (3877) 1658142  
   230   11.1  4.4  0.0  chr2              36182973 36183017 (23457612) C hAT-N58C_DR       DNA/hAT-Ac             (37)    634     588 1658143  
  2117   15.2  8.3 23.5  chr2              36183054 36183888 (23456741) C hAT-N58_DR        DNA/hAT-Ac             (76)    732       1 1658144  
   562   16.3 27.8  0.9  chr2              36184320 36184585 (23456044) C DNA-TA-8_DR       DNA                   (431)    877     541 1658145  
  1175   17.0 15.5  1.6  chr2              36184586 36184908 (23455721) C DNA-TA-8_DR       DNA                   (941)    367       1 1658145  
   299   24.0  4.3 15.6  chr2              36185540 36185562 (23455067) C EnSpm-N36B_DR     DNA/CMC-EnSpm        (1003)   2413    2284 1658146 *
   309   10.4  8.6  4.8  chr2              36185552 36185632 (23454997) + L1-60_DR          LINE/L1                 283    366  (5311) 1658147 *
  1353    8.9  2.1  0.0  chr2              36185563 36185753 (23454876) + TDR19C            DNA/hAT-Charlie           5    199   (197) 1658148  
   390   22.9  0.0  0.0  chr2              36185681 36185753 (23454876) + DNA6-10_DR        DNA                    2745   2817  (3889) 1658149 *
  3371   14.7  4.5  6.9  chr2              36185754 36186462 (23454167) + DNA14-5-1_DR      DNA                       1    693     (0) 1658150  
   213   17.1  2.4  0.0  chr2              36188118 36188158 (23452471) + SINE2-2_DR        SINE/tRNA-Core-RTE       35     76   (253) 1658151  
   270   27.1  0.0  7.0  chr2              36188688 36188794 (23451835) + hAT-N164B_DR      DNA/hAT-Tip100          844    943   (646) 1658152  
  1026   13.4  6.9  1.0  chr2              36189119 36189307 (23451322) C HarbingerN5_DR    DNA/PIF-Harbinger     (652)    209      10 1658153  
  1395    5.9 19.3  0.9  chr2              36190044 36190317 (23450312) + I-4_DR            LINE/I                 1089   1412     (2) 1658154  
 11977    7.5  7.3  0.9  chr2              36191570 36193269 (23447360) + REX1-5_DR         LINE/Rex-Babar          848   2656     (3) 1658155  
   683   11.3  0.0  0.0  chr2              36194047 36194143 (23446486) + hAT-N130_DR       DNA/hAT-Ac                1     97   (324) 1658156  
   563    6.7 13.5  0.0  chr2              36194141 36194229 (23446400) + EXPANDER1_DR      LINE/RTE-BovB          3198   3298    (67) 1658157 *
   660   14.5  1.9  0.0  chr2              36194246 36194383 (23446246) + hAT-N130_DR       DNA/hAT-Ac               86    202   (219) 1658158  
   538   14.8  0.0  5.9  chr2              36194371 36194478 (23446151) + Helitron-1_DR     RC/Helitron           11259  11360 (14940) 1658159 *
  2484   14.3 12.5  0.8  chr2              36194386 36194928 (23445701) C DNA-4-1_DR        DNA/Sola-2              (5)    607       2 1658160  
  1147   10.0  3.1 10.5  chr2              36194929 36195174 (23445455) + hAT-N130_DR       DNA/hAT-Ac              191    419     (2) 1658161  
   216   27.4  0.0  0.0  chr2              36195827 36195877 (23444752) C EnSpmN1_DR        DNA/CMC-EnSpm        (4001)   2580    2530 1658162  
  1727   13.5  3.6  4.5  chr2              36197298 36197631 (23442998) C DIRS-1-LTR_DR     LTR/Ngaro               (0)    622     292 1658163  
   643   18.1  4.0  1.0  chr2              36197624 36197792 (23442837) C DIRS-1-LTR_DR     LTR/Ngaro             (501)    121       2 1658164 *
  2991   10.3  7.1  3.6  chr2              36199482 36200046 (23440583) C DNA8-7_DR         DNA/hAT-Ac              (0)    584       1 1658165  
  2469    9.5  3.3  1.9  chr2              36200903 36201267 (23439362) C SINE2-4_DR        SINE/tRNA-V-RTE         (0)    371       2 1658166  
   292   20.8  1.4  1.4  chr2              36201210 36201282 (23439347) C DNA8-9_DR         DNA/hAT-Ac            (581)    870     798 1658167 *
   223   11.9  2.9  5.3  chr2              36201897 36201964 (23438665) + L1-15_DR          LINE/L1-Tx1            5439   5524     (0) 1658168 *
   264    9.1  0.0  3.6  chr2              36201917 36201973 (23438656) + Helitron-N3_DR    RC/Helitron            2720   2774   (242) 1658169  
   255   18.3  1.4  0.0  chr2              36201928 36201998 (23438631) + CryptonV-N1_DR    DNA/Crypton-V          5939   6010  (4041) 1658170 *
   383   23.9 21.1 11.4  chr2              36202128 36202411 (23438218) C DNA13TA1_DR       DNA/TcMar-Tc1           (5)    313       1 1658171  
  1331   10.0  1.4  2.8  chr2              36202419 36202635 (23437994) C hAT-N126B_DR      DNA/hAT-Ac              (0)    600     387 1658172  
   235   14.3  0.0  0.0  chr2              36202627 36202661 (23437968) C DNA6-1_DR         DNA/hAT-hAT5          (293)    856     822 1658173 *
   365   13.3  0.0  0.0  chr2              36202663 36202722 (23437907) C DNA8-7_DR         DNA                   (109)    475     416 1658174  
  8947    4.9  5.7  0.4  chr2              36202725 36203891 (23436738) + DNA-5-6_DR        DNA/hAT                   1   1229     (0) 1658175  
   348    0.0  0.0  0.0  chr2              36203858 36203895 (23436734) C hAT-N181_DR       DNA/hAT-Tip100       (1080)    484     447 1658176 *
   375   14.6  3.8  1.9  chr2              36203893 36203997 (23436632) C DNA8-7_DR         DNA                   (172)    412     306 1658174 *
   877   14.2  2.9  1.0  chr2              36203968 36204273 (23436356) C EnSpm-N42_DR      DNA/CMC-EnSpm         (395)    857     546 1658177  
   676   16.3  1.3  1.3  chr2              36204016 36204326 (23436303) + EnSpm-N48_DR      DNA/CMC-EnSpm          1644   1954  (1624) 1658178 *
  1694   19.6  1.1  0.0  chr2              36204054 36204503 (23436126) C Zisupton-6_DR     DNA/Zisupton        (13278)   8838    8384 1658179  
   455   30.6  0.9  0.5  chr2              36204310 36204529 (23436100) C EnSpm-N13_DR      DNA/CMC-EnSpm        (4407)  17742   17522 1658180 *
   255    6.9 43.1  0.0  chr2              36204490 36204547 (23436082) C DNA8-7_DR         DNA                   (499)     85       3 1658174 *
   420   18.3  0.0  0.0  chr2              36204551 36204632 (23435997) C hAT-N129_DR       DNA/hAT-Ac             (73)    691     610 1658181  
   873   19.1  5.3  3.3  chr2              36204654 36204919 (23435710) C hAT-N126B_DR      DNA/hAT-Ac            (323)    277       7 1658172  
  1411   13.6 13.1  2.0  chr2              36204923 36205274 (23435355) C hAT-N126B_DR      DNA/hAT-Ac            (209)    391       2 1658182  
  4821   12.3  1.9  3.6  chr2              36207181 36207979 (23432650) C DNA2-2_DR         DNA                     (0)    786       1 1658183  
   347   18.6  0.0  1.4  chr2              36208538 36208608 (23432021) + EnSpm-N6_DR       DNA/CMC-EnSpm?           44    113   (233) 1658184  
   239   20.8  0.0  1.9  chr2              36208715 36208768 (23431861) C SINE2-1_DR        SINE/tRNA             (145)     53       1 1658185  
   514   15.4 38.5  0.0  chr2              36208769 36208947 (23431682) C EnSpm-N6_DR       DNA/CMC-EnSpm?         (84)    262      14 1658186  
   248   16.7  0.0  0.0  chr2              36209716 36209757 (23430872) C hAT-N86_DR        DNA/hAT-Ac              (1)    543     502 1658187  
  6196   11.9  2.4  1.9  chr2              36209766 36210797 (23429832) C HATN13_DR         DNA/hAT-Ac             (82)   1037       1 1658188  
   233   24.6  1.5  3.0  chr2              36210750 36210816 (23429813) C hAT-N21_DR        DNA/hAT-Charlie      (1678)    168     103 1658189 *
  1257   14.3 17.6  7.8  chr2              36210798 36211222 (23429407) C hAT-N86_DR        DNA/hAT-Ac             (33)    511      48 1658187  
   917   13.9  0.0 12.1  chr2              36211349 36211552 (23429077) C hAT-N130_DR       DNA/hAT-Ac            (118)    303     122 1658190  
   514   27.2  6.7  3.7  chr2              36211517 36211561 (23429068) + DIRS-9C_DR        LTR/Ngaro              6956   7006   (378) 1658191 *
  2695    4.8  2.0  0.8  chr2              36211562 36211919 (23428710) + HE2_DR            SINE/tRNA-V-RTE           2    363     (0) 1658192  
  1169   15.1  5.5  4.4  chr2              36211686 36211956 (23428673) + ZFERV-2N1-I_DR    LTR/ERV1               5797   6070   (907) 1658193 *
   432   23.9 16.2  5.8  chr2              36211936 36212201 (23428428) + hAT-N126B_DR      DNA/hAT-Ac              282    573    (27) 1658194 *
  1435   16.9  1.6  3.3  chr2              36212205 36212511 (23428118) C hAT-N130_DR       DNA/hAT-Ac            (119)    302       1 1658195  
   202   22.4  2.0  0.0  chr2              36215158 36215206 (23425423) C Zisupton-7_DR     DNA/Zisupton         (4340)  12742   12693 1658196  
  1019    9.7  6.9  2.0  chr2              36215772 36215960 (23424669) C DNA11TA1B_DR      DNA/CMC-EnSpm           (5)    198       1 1658197  
   498   23.0  8.0  7.5  chr2              36219987 36220212 (23420417) + DNA8-19_DR        DNA/Merlin                6    232    (74) 1658198  
   200   26.1  5.0  0.0  chr2              36220609 36220727 (23419902) C DNA-N31_DR        DNA                  (1074)    942     818 1658199 *
   241    8.9  1.8  0.0  chr2              36220681 36220736 (23419893) C hAT-10_DR         DNA/hAT-Tip100       (4305)    175     119 1658200 *
   679   17.6  5.5 16.6  chr2              36220697 36220712 (23419917) + hAT-N131_DR       DNA/hAT-Ac             1136   1162   (902) 1658201  
  1270    8.7  4.3  4.7  chr2              36220713 36220966 (23419663) + DNA-5-4_DR        DNA                     181    433   (639) 1658202 *
  1729   14.3 10.6  1.6  chr2              36220939 36221286 (23419343) + DNA-5-4_DR        DNA                     694   1072     (0) 1658203  
   679   17.6  5.5 16.6  chr2              36220967 36221191 (23419438) + hAT-N131_DR       DNA/hAT-Ac             1163   1555   (509) 1658201 *
  2023    6.5  2.9  0.3  chr2              36221419 36221696 (23418933) C Merlin-2_DR       DNA/Merlin           (7138)   6783    6499 1658204  
  1641   15.3  6.5  1.4  chr2              36222993 36223330 (23417299) + L1-137_DR         LINE/L1                4786   5140    (21) 1658205  
   265    8.3  0.0  0.0  chr2              36224710 36224745 (23415884) + DNA4-1B_DR        DNA/Sola-2                1     36   (578) 1658206  
   218   19.1  0.0  0.0  chr2              36224711 36224752 (23415877) + Helitron-1_DR     RC/Helitron           10708  10749 (15551) 1658207 *
   750   17.5  9.6  1.3  chr2              36224733 36224952 (23415677) + DNA-4-1_DR        DNA/Sola-2               79    316   (296) 1658208  
  4061    6.6 25.1  1.5  chr2              36224957 36225633 (23414996) + DNA-8-1_DR        DNA/hAT-Ac              294   1131   (201) 1658209  
  2866    3.6  1.6  1.1  chr2              36225634 36225999 (23414630) + SINE2-3_DR        SINE/tRNA-V-RTE           1    368     (0) 1658210  
  1002   13.5  7.2  1.0  chr2              36225998 36226191 (23414438) + DNA-8-1_DR        DNA/hAT-Ac             1127   1332     (0) 1658211 *
  2271   13.9  5.6  5.9  chr2              36226192 36226634 (23413995) C TDR13             DNA                   (307)    465      24 1658212  
   200   18.2  0.0  0.0  chr2              36228921 36228953 (23411676) + DIRS-6_DR         LTR/Ngaro              6358   6390   (136) 1658213  
  2115   12.6  3.4  0.5  chr2              36230479 36230836 (23409793) + hAT-N51_DR        DNA/hAT-Ac                1    368     (0) 1658214  
   258   15.4  5.8  0.0  chr2              36230888 36230902 (23409727) C DNA8-26_DR        DNA                  (1628)   2902    2848 1658215  
   273    8.1  0.0  0.0  chr2              36230903 36230939 (23409690) C L2-5_DRe          LINE/L2                (33)   2194    2158 1658216  
  7555    6.3 17.0  0.5  chr2              36232344 36233494 (23407135) + hAT-30N1_DR       DNA/hAT-Ac                1   1340   (693) 1658217  
   221   14.8  0.0 12.5  chr2              36233455 36233508 (23407121) C Gypsy-220_DR-LTR  LTR/Gypsy             (848)     97      50 1658218 *
  1490   10.7  0.4  1.6  chr2              36233499 36233746 (23406883) + hAT-30N1_DR       DNA/hAT-Ac             1670   1914   (119) 1658219  
   279   10.6  8.5  0.0  chr2              36235673 36235719 (23404910) + SINE3-1           SINE/5S-Deu-L2           11     61   (529) 1658220  
   566    5.2  0.0  7.7  chr2              36235733 36235816 (23404813) + hAT-N21B_DR       DNA/hAT-Ac                1     78  (1223) 1658221  
   309   18.4  3.6 12.6  chr2              36235736 36235847 (23404782) + hAT-N80_DR        DNA/hAT-Tip100          242    344   (468) 1658222 *
  3664    7.8 25.2  1.0  chr2              36235840 36236560 (23404069) + hAT-N198_DR       DNA/hAT-Charlie         431   1324    (75) 1658223  
   854   16.7  0.0  2.1  chr2              36239010 36239156 (23401473) + SINE3-1           SINE/5S-Deu-L2          144    287   (303) 1658220  
   640   19.6  0.0  3.8  chr2              36239141 36239278 (23401351) + SINE3-1           SINE/5S-Deu-L2          447    579    (11) 1658220 *
  1861   10.6  5.2  1.6  chr2              36239333 36239638 (23400991) C DNA13TA1_DR       DNA/TcMar-Tc1           (0)    318       2 1658224  
   520   20.5  5.0  1.6  chr2              36239657 36239775 (23400854) C ERV2B-LTR_DR      LTR/ERV1               (19)    539     417 1658225  
  1442   10.2  4.7  0.0  chr2              36239806 36240020 (23400609) + TDR8              DNA/PIF-Harbinger         1    225   (930) 1658226  
  2950    4.8  3.4  0.3  chr2              36240021 36240400 (23400229) + DNA-AT-1_DR       DNA                       1    392     (0) 1658227  
  1316   10.0  0.9  8.4  chr2              36240401 36240628 (23400001) + Harbinger-2_DR    DNA/PIF-Harbinger       212    423  (3904) 1658228  
   274   21.4  1.3  4.0  chr2              36240622 36240699 (23399930) + Harbinger-2_DR    DNA/PIF-Harbinger      4252   4327     (0) 1658229 *
   893   13.9 12.2  1.0  chr2              36240707 36240887 (23399742) C ERV2B-LTR_DR      LTR/ERV1              (167)    391     191 1658225  
   370   25.0  6.2  6.9  chr2              36240934 36241079 (23399550) C Harbinger3_DR     DNA/PIF-Harbinger     (177)   3422    3278 1658230  
  8369    2.1  0.6  0.0  chr2              36243160 36244110 (23396519) C hAT-N30_DR        DNA/hAT-Ac             (25)    957       1 1658231  
   457    9.5  0.0  0.0  chr2              36244417 36244479 (23396150) + Harbinger-N13_DR  DNA/PIF-Harbinger       261    323     (1) 1658232  
   856   14.3 11.8  4.7  chr2              36244526 36244745 (23395884) + DNA9-4_DR         DNA                      10    244   (175) 1658233  
   446   18.1  1.9  0.0  chr2              36244655 36244759 (23395870) C DNA2-14_DR        DNA                  (4710)   2912    2806 1658234 *
   219   12.5  5.9  5.9  chr2              36244771 36244821 (23395808) C DNA9-4_DR         DNA                   (359)     60      10 1658235 *
   228   17.5  0.0  0.0  chr2              36244803 36244842 (23395787) C EnSpm-N48B_DR     DNA/CMC-EnSpm        (6220)    739     700 1658236  
   479   20.0  0.8  0.8  chr2              36245780 36245900 (23394729) C hAT-N203_DR       DNA/hAT-Tip100       (4006)   1535    1415 1658237  
  1342   11.1  1.1  0.0  chr2              36245901 36246090 (23394539) + HATN4_DR          DNA/hAT-Charlie           1    192     (0) 1658238  
  1268   15.9 10.3  1.6  chr2              36246091 36246371 (23394258) + HarbingerN7_DR    DNA/PIF-Harbinger       128    432    (46) 1658239  
   541   20.5  2.7  0.0  chr2              36247551 36247662 (23392967) + DNA-5-8E_DR       DNA/hAT-hAT5            367    481     (1) 1658240  
  1107   12.9  6.6  0.5  chr2              36247951 36248161 (23392468) + TDR24             DNA                       1    224   (220) 1658241  
   499   22.6 15.0  1.6  chr2              36248035 36248254 (23392375) + Merlin-2_DR       DNA/Merlin             7988   8236  (5685) 1658242 *
   573   10.3  1.1  0.0  chr2              36248171 36248257 (23392372) + TDR24             DNA                     355    442     (2) 1658243  
  2215   18.4  2.2  4.4  chr2              36248326 36248786 (23391843) C Copia-11J_DR-LTR  LTR/Gypsy?              (0)    451       1 1658244  
  1113   18.8 14.7  0.3  chr2              36249786 36250111 (23390518) C L1-125_DR         LINE/L1                 (7)   2881    2509 1658245  
   213   17.0  6.4  0.0  chr2              36252211 36252257 (23388372) C CryptonV-2_DR     DNA/Crypton-V        (8744)  13067   13018 1658246  
  2073   15.3  6.6  0.5  chr2              36252671 36253064 (23387565) + DIRS-1F-LTR_DR    LTR/Ngaro                 9    426   (259) 1658247  
   430   16.6 13.7  0.2  chr2              36253062 36253188 (23387441) + DNA11TA1_DR       DNA/CMC-EnSpm            52    190   (622) 1658248 *
   245   16.4  0.0  3.6  chr2              36253171 36253227 (23387402) C EnSpm-N28_DR      DNA/CMC-EnSpm          (83)    274     220 1658249 *
  1373   16.4 14.1  2.3  chr2              36255167 36255184 (23385445) + DNA9-3_DR         DNA/MULE-MuDR?         1303   1452  (9927) 1658250  
  2058    3.9 19.9  1.4  chr2              36255185 36255495 (23385134) C SINE2-3_DR        SINE/tRNA-V-RTE         (0)    368       1 1658251  
  1373   16.4 14.1  2.3  chr2              36255496 36255521 (23385108) + DNA9-3_DR         DNA/MULE-MuDR?         1453   1698  (9681) 1658250  
   667   16.2  0.0  2.3  chr2              36256013 36256145 (23384484) C CryptonV-N6_DR    DNA/Crypton-V         (378)    184      55 1658252  
   285   17.5  1.8  0.0  chr2              36257237 36257293 (23383336) C hAT-N203_DR       DNA/hAT-Tip100       (2093)   3448    3391 1658253 *
  5110   10.3  3.3  2.4  chr2              36257256 36258073 (23382556) C MuDR-N1_DR        DNA/MULE-MuDR          (71)    825       1 1658254  
   321   19.7  0.0  0.0  chr2              36258163 36258176 (23382453) + CryptonV-N1_DR    DNA/Crypton-V          4759   4772  (5279) 1658255  
  1262    8.0  2.6  1.6  chr2              36258177 36258367 (23382262) C HATN10_DR         DNA/hAT-Ac              (0)    455     263 1658256  
   692   18.3 19.2  6.5  chr2              36258178 36258505 (23382124) C DNA2-10_DR        DNA                  (1042)   2479    2113 1658257 *
   302   22.1  9.9  7.9  chr2              36260300 36260510 (23380119) C EnSpm-N26B_DR     DNA/CMC-EnSpm           (1)    220       6 1658258 *
   618   17.7  6.1  3.2  chr2              36260352 36260532 (23380097) + EnSpm-N26B_DR     DNA/CMC-EnSpm             8    193    (28) 1658259  
   993   20.4 15.9  4.7  chr2              36262116 36262591 (23378038) C hAT-N129_DR       DNA/hAT-Ac              (0)    764       1 1658260  
   596   12.0 28.3  0.5  chr2              36262594 36262752 (23377877) + DNA11TA1_DR       DNA/CMC-EnSpm             1    203     (0) 1658261  
  1180   13.7  8.5  0.8  chr2              36265333 36265567 (23375062) + ANGEL             DNA/Kolobok              15    267    (42) 1658262  
   273   21.4  7.6  1.6  chr2              36267077 36267195 (23373434) C hAT-N203_DR       DNA/hAT-Tip100       (2550)   2991    2866 1658253  
   443   15.6  7.8  6.7  chr2              36267246 36267348 (23373281) C IS3EU-4_DR        DNA/IS3EU            (2816)  12213   12110 1658263  
  2959    6.9  0.5  0.5  chr2              36267349 36267740 (23372889) + DNA-AT-1_DR       DNA                       1    392     (0) 1658264  
  3452   20.4  6.2  5.7  chr2              36267741 36268724 (23371905) C IS3EU-4_DR        DNA/IS3EU            (2918)  12111   11123 1658263  
   260   14.3  0.0  7.1  chr2              36268679 36268738 (23371891) C L1-94_DR          LINE/L1               (558)   5390    5335 1658265 *
   227   22.9  3.2  1.6  chr2              36268858 36268919 (23371710) + Merlin-1_DR       DNA/Merlin             9036   9098  (1429) 1658266 *
  1876   16.9  1.9  1.9  chr2              36268885 36269251 (23371378) C DNA-AT-1_DR       DNA                    (25)    367       1 1658267  
   225   16.4  5.8  2.8  chr2              36270549 36270617 (23370012) C CryptonV-N3_DR    DNA/Crypton-V        (1807)  18856   18786 1658268 *
   308   10.2  6.8  0.0  chr2              36270561 36270619 (23370010) C L2-5_DRe          LINE/L2                 (3)   2224    2162 1658269  
   459   22.8  0.0  7.6  chr2              36270621 36270739 (23369890) C DNA-N19_DR        DNA                     (1)    662     553 1658270  
  1590   10.5  0.0  2.5  chr2              36270740 36270984 (23369645) C HarbingerN3_DR    DNA/PIF-Harbinger       (0)   1064     826 1658271  
  1041    5.5 25.6  0.0  chr2              36270984 36271147 (23369482) + Harbinger-N31_DR  DNA/PIF-Harbinger       480    685     (0) 1658272 *
   426    8.1  0.0  1.6  chr2              36271148 36271209 (23369420) C DNA-N19_DR        DNA                   (210)    453     393 1658270  
   254    5.6  0.0  0.0  chr2              36271204 36271239 (23369390) C DNA-8-3_DR        DNA/P                (1127)     36       1 1658273 *
   933    2.5  2.5  0.0  chr2              36271241 36271358 (23369271) + TDR23             DNA                    1027   1147     (0) 1658274  
   998   10.6  9.1  6.0  chr2              36271359 36271562 (23369067) C hAT-N133_DR       DNA/hAT-Ac            (410)    213       4 1658275  
  9276    5.3  1.5  2.3  chr2              36271581 36272823 (23367806) C LOOPERN1_DR       DNA/Kolobok-T2          (0)   1234       1 1658276  
  5187    9.4  3.0  1.8  chr2              36274034 36274813 (23365816) C DNA-3-2_DR        DNA                     (0)    973     185 1658277  
  2256    9.8 13.1  2.2  chr2              36274814 36275180 (23365449) + EnSpm-N61_DR      DNA/CMC-EnSpm             1    406  (3727) 1658278  
  1203    6.2  1.2  0.0  chr2              36275182 36275341 (23365288) C DNA-3-2_DR        DNA                   (790)    183      22 1658277  
  4374    8.4  1.1  1.8  chr2              36275416 36276031 (23364598) C HarbingerN2_DR    DNA/PIF-Harbinger       (0)    674      63 1658279  
   358   21.8 18.9  1.9  chr2              36276291 36276603 (23364026) C hAT-N21B_DR       DNA/hAT-Ac             (86)   1215     851 1658280  
   245   15.1  7.5  1.4  chr2              36276611 36276677 (23363952) C Mariner-6_DR      DNA/TcMar-Tc1        (1536)     93      23 1658281  
   398   17.6  0.0  0.0  chr2              36277691 36277758 (23362871) C TE-X-17_DR        Unknown               (355)     97      30 1658282  
  2011   17.9  3.3  6.8  chr2              36278345 36278978 (23361651) + hAT-N126D_DR      DNA/hAT-Ac                1    613     (1) 1658283  
  1705   18.5  4.3  3.0  chr2              36279677 36280138 (23360491) C Gypsy40-LTR_DR    LTR/Gypsy               (0)    936     469 1658284  
 11015    4.5 15.0  1.0  chr2              36280160 36281759 (23358870) C hAT-N159_DR       DNA/hAT-Ac              (0)   1822       1 1658285  
   942   24.0  7.2  2.8  chr2              36281762 36282175 (23358454) C Gypsy40-LTR_DR    LTR/Gypsy             (480)    456       9 1658284  
   800   18.0  3.5 13.2  chr2              36282150 36282489 (23358140) + DNA8-25_DR        DNA                    2065   2375  (1592) 1658286 *
   339   11.6  4.0  2.4  chr2              36282388 36282398 (23358231) + EnSpm-N40B_DR     DNA/CMC-EnSpm          4657   4720   (787) 1658287 *
   407    7.6  3.8  0.0  chr2              36282399 36282503 (23358126) C EnSpm-16_DR       DNA/CMC-EnSpm        (9096)    688     580 1658288 *
   518   18.9  4.2  0.7  chr2              36282411 36282554 (23358075) + Gypsy123-I_DR     LTR/Gypsy               593    741  (4673) 1658289 *
   673   17.5  0.8  0.8  chr2              36282535 36282661 (23357968) C DNA2-9_DR         DNA                     (2)   2699    2573 1658290  
   209   18.8  0.0  0.0  chr2              36284590 36284637 (23355992) C hAT-N134_DR       DNA/hAT?              (283)    782     735 1658291  
  2248   13.3  1.8  0.6  chr2              36284745 36285083 (23355546) + Harbinger-8N2_DR  DNA/PIF-Harbinger         3    345   (203) 1658292  
  2283    5.5 10.2  1.3  chr2              36285086 36285438 (23355191) C hAT-N79_DR        DNA/hAT-Ac              (0)   2089    1706 1658293  
  2061    8.8  1.2 17.2  chr2              36285438 36285861 (23354768) C hAT-30N1_DR       DNA/hAT-Ac            (193)   1840    1475 1658294 *
  1684   11.0  7.2  1.9  chr2              36285879 36286184 (23354445) C hAT-N72_DR        DNA/hAT-hobo?          (79)    811     490 1658295  
  2330    7.7  1.9  2.2  chr2              36286189 36286548 (23354081) C hAT-30N1_DR       DNA/hAT-Ac            (888)   1145     787 1658294  
   420    3.4 11.7  3.1  chr2              36286550 36286632 (23353997) C hAT-30N1_DR       DNA/hAT-Ac           (1363)    670     593 1658294  
   245   16.6  9.5  2.5  chr2              36286615 36286688 (23353941) + DNA6-6_DR         DNA                    4951   5029  (6252) 1658296 *
   235   19.4  7.7 15.3  chr2              36286619 36286709 (23353920) C CryptonV-N3_DR    DNA/Crypton-V       (11135)   9528    9444 1658297 *
  4070    8.4  5.2  0.2  chr2              36286632 36287226 (23353403) C hAT-N79_DR        DNA/hAT-Ac           (1464)    625       1 1658298  
   761   11.5  0.8  2.4  chr2              36287230 36287354 (23353275) + Harbinger-8N2_DR  DNA/PIF-Harbinger       352    474    (74) 1658299  
   203   13.3  0.0  0.0  chr2              36287359 36287388 (23353241) + Harbinger-8N2_DR  DNA/PIF-Harbinger       516    545     (3) 1658300  
   627   20.8 28.1  0.9  chr2              36287650 36287933 (23352696) C TDR7              DNA                    (17)    524     164 1658301  
  7153    4.5  0.0  0.3  chr2              36287935 36288790 (23351839) + hAT-N89_DR        DNA/hAT-Ac                1    853  (1005) 1658302  
 11680    4.7  5.6  0.5  chr2              36288791 36290357 (23350272) + DNA-8-19_DR       DNA/hAT-Tip100            1   1647     (0) 1658303  
  7336    3.5  1.8  0.0  chr2              36290358 36291270 (23349359) + hAT-N89B_DR       DNA/hAT-Ac             1101   2029   (383) 1658304  
   336    4.8  0.0  1.0  chr2              36291279 36291331 (23349298) C DNA-2-32_DR       DNA                  (5398)   3384    3334 1658305 *
  6457    5.7  4.3  1.0  chr2              36291317 36292545 (23348084) C DNA-8-4_DR        DNA/hAT-Ac            (557)   2011       1 1658306  
   557   10.7  2.7  0.4  chr2              36292546 36292622 (23348007) + REX1-2_DR         LINE/Rex-Babar         3303   3360     (2) 1658307  
   207   14.6  4.8  2.3  chr2              36293572 36293613 (23347016) C Gypsy-236B_DR-LTR LTR/Gypsy              (10)    488     446 1658308  
   296   12.5  0.0  0.0  chr2              36294604 36294643 (23345986) + hAT-15_DR         DNA/hAT-Ac                1     40  (3603) 1658309 *
   311   22.8  0.0  4.4  chr2              36294610 36294624 (23346005) + Zisupton-6_DR     DNA/Zisupton           1063   1115 (21001) 1658310  
   401    5.7  6.5  1.8  chr2              36294625 36294731 (23345898) C Harbinger-N17_DR  DNA/PIF-Harbinger    (1210)    435     324 1658311 *
   543    4.6  0.0  3.4  chr2              36294645 36294735 (23345894) C CryptonV-N5_DR    DNA/Crypton-V       (15299)   9238    9151 1658312  
   434   14.5  0.8  8.4  chr2              36294656 36294783 (23345846) + hAT-2_DR          DNA/hAT-Charlie        2360   2478    (58) 1658313 *
   597    7.0 21.5  4.5  chr2              36294725 36294859 (23345770) + hAT-N68_DR        DNA/hAT-Ac              270    426  (2606) 1658314  
   311   22.8  0.0  4.4  chr2              36294732 36294751 (23345878) + Zisupton-6_DR     DNA/Zisupton           1116   1198 (20918) 1658310 *
   482    8.2  0.9  2.7  chr2              36294736 36294756 (23345873) C EnSpm-N34_DR      DNA/CMC-EnSpm         (596)    493     384 1658315 *
   531   15.5 17.6  0.6  chr2              36294740 36294875 (23345754) + hAT-N36_DR        DNA/hAT                 252    410  (1330) 1658316  
   406   24.0  1.4  6.4  chr2              36294757 36294789 (23345840) C Ngaro1_DR         LTR/Ngaro            (1460)   5117    4979 1658317 *
  2719   11.4 18.5  2.9  chr2              36294864 36295424 (23345205) + hAT-N36_DR        DNA/hAT                  88    733  (1007) 1658318  
   454    5.5  2.7  2.7  chr2              36295420 36295494 (23345135) + hAT-N36_DR        DNA/hAT                 847    921   (819) 1658319 *
   323   20.5  3.9  2.3  chr2              36295428 36295557 (23345072) + Harbinger-1_DR    DNA/PIF-Harbinger       746    877  (3032) 1658320 *
   313   14.2  0.9  4.7  chr2              36295459 36295569 (23345060) + hAT-N187_DR       DNA/hAT-Charlie         178    284   (893) 1658321 *
   345    7.2  1.1  4.8  chr2              36295483 36295569 (23345060) + EnSpm-N11_DR      DNA/CMC-EnSpm           456    539  (4814) 1658322 *
   826    4.2  0.0  0.8  chr2              36295505 36295624 (23345005) + hAT-N68_DR        DNA/hAT-Ac             2914   3032     (0) 1658323  
  1052   17.2  6.3  7.9  chr2              36295688 36295971 (23344658) + L1-121_DR         LINE/L1                1132   1411     (9) 1658324  
   244   17.4  0.0  7.7  chr2              36295986 36296041 (23344588) C Kolobok-N10B_DR   DNA/Kolobok            (10)    261     210 1658325  
   205   19.1  0.0  0.0  chr2              36296037 36296078 (23344551) C DNA2-12_DR        DNA                   (585)    587     546 1658326 *
   544    5.5  1.4  0.0  chr2              36296068 36296140 (23344489) C DNA11TA1B_DR      DNA/CMC-EnSpm           (6)    197     124 1658327  
   237   14.6 16.9  2.3  chr2              36296117 36296193 (23344436) + DNA2-8_DR         DNA/CMC-EnSpm          3566   3653   (754) 1658328 *
  1763   12.1  0.7  1.3  chr2              36296147 36296456 (23344173) C TDR16             DNA/Merlin              (5)    308       1 1658329  
   728    9.8  4.8  1.6  chr2              36296458 36296581 (23344048) C DNA11TA1B_DR      DNA/CMC-EnSpm          (75)    128       1 1658327  
   236   11.9  0.0  0.0  chr2              36297209 36297250 (23343379) C EnSpm-6N1_DR      DNA/CMC-EnSpm        (8261)    975     934 1658330  
  6664    7.9  1.3  0.3  chr2              36297943 36298836 (23341793) + TC1DR3            DNA/TcMar-Tc1            81    983   (242) 1658331  
  8824    3.8  3.8  0.3  chr2              36298838 36299941 (23340688) + Harbinger3N_DR    DNA/PIF-Harbinger         2   1144     (0) 1658332  
  1222   12.6 14.7  0.2  chr2              36299942 36300156 (23340473) + TC1DR3            DNA/TcMar-Tc1           901   1225     (0) 1658333  
   216   13.2  0.0 10.9  chr2              36300373 36300423 (23340206) C DNA9-5_DR         DNA                  (4029)    898     853 1658334  
  4163    4.3  0.0  1.8  chr2              36300484 36301007 (23339622) + hAT-N19_DR        DNA/hAT-Charlie          60    574    (86) 1658335  
  1773    8.3  8.0  0.0  chr2              36301006 36301319 (23339310) C LTR-16_DR-LTR     LTR                   (430)    339       1 1658336 *
   591   19.1  3.4  3.4  chr2              36301413 36301591 (23339038) C hAT-N122_DR       DNA/hAT-Ac            (227)    350     172 1658337  
   317   16.9  0.0  0.0  chr2              36301628 36301686 (23338943) C hAT-N122_DR       DNA/hAT-Ac            (395)    182     124 1658337  
   205   21.1 10.5  0.0  chr2              36301639 36301695 (23338934) + ENSPM-6_DR        DNA/CMC-EnSpm         20799  20861 (11755) 1658338 *
   944   13.3  2.0  4.7  chr2              36301681 36301700 (23338929) C DNA-6-N2_DR       DNA                  (1433)   3623    3522 1658339  
  1060    9.0  0.0  0.0  chr2              36301701 36301844 (23338785) + hAT-N167B_DR      DNA/hAT-Charlie        1238   1381   (192) 1658340  
   271   18.1  8.6  5.6  chr2              36301817 36301921 (23338708) C EnSpm-N11_DR      DNA/CMC-EnSpm        (3704)   1649    1542 1658341 *
   363   20.5  1.6  9.6  chr2              36301845 36301968 (23338661) + DNA-8-9_DR        DNA/hAT-Ac             2376   2490  (1229) 1658342  
   310   20.1  0.8 12.8  chr2              36301902 36302032 (23338597) C hAT-N122_DR       DNA/hAT-Ac            (457)    120       4 1658337 *
   221   20.8  6.2  4.9  chr2              36304777 36304857 (23335772) + BEL-42_DRe-I      LTR/Pao                6416   6497   (135) 1658343  
   546   12.2  4.2  3.3  chr2              36305601 36305719 (23334910) C DNA-TA-2_DR       DNA/CMC-EnSpm           (6)    190      71 1658344  
  2211    9.2  2.6  0.6  chr2              36305720 36306027 (23334602) + SINE2-3_DR        SINE/tRNA-V-RTE          55    368     (0) 1658345  
  1432   16.8  4.4  8.2  chr2              36305722 36306064 (23334565) + hAT-N47B_DR       DNA/hAT-Tip100          487    817   (171) 1658346 *
   206   16.1 21.6  0.9  chr2              36306011 36306032 (23334597) C DNA9-3_DR         DNA/MULE-MuDR?        (901)  10478   10407 1658347 *
   225   12.2 17.2  1.5  chr2              36306033 36306090 (23334539) + ENSPM-6_DR        DNA/CMC-EnSpm           794    860 (31756) 1658348  
   263   19.4  3.0  0.0  chr2              36306648 36306667 (23333962) + EnSpm-9_DR        DNA/CMC-EnSpm           896    960  (7656) 1658349  
   314    7.0  7.0  0.0  chr2              36306668 36306710 (23333919) C Merlin-1_DR       DNA/Merlin           (2998)   7529    7484 1658350  
   201    9.6  5.8  0.0  chr2              36306673 36306724 (23333905) + Polinton-4_DR     DNA/Maverick          16834  16888  (3399) 1658351 *
   211    6.4 10.6  0.0  chr2              36306680 36306726 (23333903) + SAT-23_DR         Satellite               699    750  (3954) 1658352  
   505   16.3  6.1  0.0  chr2              36306813 36306908 (23333721) C HarbingerN5_DR    DNA/PIF-Harbinger       (2)    859     758 1658353  
  6763    8.6  0.9  2.8  chr2              36306909 36307938 (23332691) + LOOPERN3_DR       DNA/Kolobok-T2            1   1011     (0) 1658354  
  1975   14.7 10.8  4.5  chr2              36307959 36308421 (23332208) C HarbingerN5_DR    DNA/PIF-Harbinger     (365)    496       6 1658353  
  1044    9.5 13.3  0.5  chr2              36309542 36309721 (23330908) + DNA11TA1_DR       DNA/CMC-EnSpm             1    203     (0) 1658355  
   358   26.6 10.7  5.3  chr2              36309711 36309725 (23330904) C DNA-6-N5B_DR      DNA                  (1570)   1953    1879 1658356 *
  1243    8.0  6.9  0.5  chr2              36309726 36309914 (23330715) C TDR19C            DNA/hAT-Charlie       (195)    201       1 1658357  
   358   26.6 10.7  5.3  chr2              36309915 36309944 (23330685) C DNA-6-N5B_DR      DNA                  (1570)   1878    1708 1658356  
  1309    9.9  1.0  0.5  chr2              36310021 36310222 (23330407) + DNA11TA1B_DR      DNA/CMC-EnSpm             1    203     (0) 1658358  
   493   22.2  2.2 11.9  chr2              36310223 36310249 (23330380) C Zisupton-7_DR     DNA/Zisupton         (7193)   9888    9680 1658359  
  1148    9.1  4.8  0.0  chr2              36310477 36310663 (23329966) + EnSpm-N16_DR      DNA/CMC-EnSpm             1    196     (6) 1658360  
   370    9.4  0.0  0.0  chr2              36310970 36311022 (23329607) C Harbinger-N31_DR  DNA/PIF-Harbinger       (4)    681     629 1658361 *
  2116   11.4 10.6  0.2  chr2              36311020 36311378 (23329251) C Harbinger-N31_DR  DNA/PIF-Harbinger     (289)    396       1 1658361  
   454   19.1  2.1  0.0  chr2              36311389 36311479 (23329150) + hAT-N32D_DR       DNA/hAT-Charlie          37    129   (526) 1658362  
  4802    5.3  0.1  1.4  chr2              36311480 36312127 (23328502) C Gypsy70-LTR_DR    LTR/Gypsy               (0)    640       1 1658363  
  1779   18.9 12.4  1.9  chr2              36312128 36312608 (23328021) + hAT-N32D_DR       DNA/hAT-Charlie         125    655     (0) 1658364  
  1060   21.3  3.0  7.8  chr2              36313299 36313634 (23326995) C hAT-N47B_DR       DNA/hAT-Tip100        (177)    811     491 1658365 *
  1728   13.5 10.6  1.1  chr2              36313340 36313661 (23326968) C HE1_DR1           SINE/tRNA-V-RTE        (28)    374      23 1658366  
   310   11.9  1.6  3.3  chr2              36313697 36313757 (23326872) C Merlin-N3_DR      DNA/Merlin             (28)    227     168 1658367  
  7855    5.2  3.4  2.3  chr2              36313769 36314843 (23325786) + hAT-N44_DR        DNA/hAT-Tip100            1   1087     (0) 1658368  
   446   17.2  3.9  9.0  chr2              36314739 36314866 (23325763) + DNA8-10_DR        DNA/hAT-Ac             2476   2597  (1421) 1658369 *
   757   12.1  7.1  0.0  chr2              36314848 36314987 (23325642) C Merlin-N3_DR      DNA/Merlin             (96)    159      10 1658367  
   970   15.2 20.6  0.3  chr2              36315071 36315308 (23325321) C piggyBac-N18_DR   DNA/PiggyBac           (17)    637     352 1658370  
   643   13.8  1.8  0.0  chr2              36315602 36315710 (23324919) C Kolobok-4_DR      DNA/Kolobok-T2       (6520)    111       1 1658371  
  1777    7.9  0.0  1.2  chr2              36315903 36316147 (23324482) C TDR12             DNA                     (0)    242       1 1658372  
   269   12.0  3.7  7.7  chr2              36316237 36316290 (23324339) + Polinton-2N1_DR   DNA/Maverick           3820   3871  (7221) 1658373  
   240   19.3  1.8  0.0  chr2              36317217 36317273 (23323356) + Mariner-6_DR      DNA/TcMar-Tc1             2     59  (1570) 1658374  
   224   21.7  4.2 12.5  chr2              36317299 36317393 (23323236) + ENSPM-6_DR        DNA/CMC-EnSpm          2470   2557 (30059) 1658375 *
   861   20.9  1.6  0.0  chr2              36317331 36317521 (23323108) C Mariner-N38_DR    DNA/TcMar-Tc1         (218)    329     136 1658376  
   381    3.5  0.0  1.7  chr2              36318766 36318824 (23321805) + hAT-N178_DR       DNA/hAT-Ac               66    123  (1584) 1658377  
  1461   11.2 21.3  3.8  chr2              36318873 36319253 (23321376) C HATN10_DR         DNA/hAT-Ac             (10)    445       1 1658378  
   314    8.0  2.0  0.0  chr2              36319277 36319326 (23321303) + hAT-N178B_DR      DNA/hAT-Ac              123    173  (1710) 1658379  
   909   12.8 12.6  5.3  chr2              36319347 36319593 (23321036) + hAT-N178_DR       DNA/hAT-Ac              257    520  (1187) 1658380  
   706   16.9  7.3  0.0  chr2              36319615 36319738 (23320891) + hAT-N178_DR       DNA/hAT-Ac              911   1043   (664) 1658381  
   383   20.8  1.3  0.0  chr2              36319739 36319815 (23320814) + hAT-N178_DR       DNA/hAT-Ac             1553   1630    (77) 1658382  
  1360   20.8 10.2  7.1  chr2              36319835 36320326 (23320303) C DNA21TA1_DR       DNA/TcMar-Tc1          (32)    507       2 1658383  
   591   10.2  1.0  3.0  chr2              36320531 36320631 (23319998) C ANGEL             DNA/Kolobok             (1)    308     210 1658384  
   206   19.2  0.0  4.3  chr2              36321084 36321132 (23319497) + TE-X-24_DR        Unknown                 971   1017   (483) 1658385  
   850   12.2  4.5 14.4  chr2              36321359 36321578 (23319051) C HATN10B_DR        DNA/hAT-Ac              (0)    608     408 1658386  
  1659   10.3  3.3  0.0  chr2              36321700 36321940 (23318689) + DNA21TA1_DR       DNA/TcMar-Tc1             1    249   (290) 1658387  
  2005   12.5  1.6  0.3  chr2              36321941 36322254 (23318375) C DNA13TA1a_DR      DNA/TcMar-Tc1           (0)    318       1 1658388  
  1713   10.6  6.4  0.0  chr2              36322255 36322518 (23318111) + DNA21TA1_DR       DNA/TcMar-Tc1           250    530     (9) 1658389  
   224    0.0 12.9  0.0  chr2              36322778 36322808 (23317821) C DNA2-10_DR        DNA                  (1208)   2313    2279 1658390  
   498   16.8  4.8  1.9  chr2              36322839 36322941 (23317688) C HATN10B_DR        DNA/hAT-Ac            (496)    112       7 1658386  
  2585   12.5  7.6  5.0  chr2              36323214 36323778 (23316851) + HATN12_DR         DNA/hAT-Ac                1    579     (0) 1658391  
   591   15.2  3.8  4.6  chr2              36324267 36324279 (23316350) + EnSpm-6N1_DR      DNA/CMC-EnSpm          4053   4178  (5054) 1658392  
   811    7.0  4.4  0.0  chr2              36324280 36324393 (23316236) C HATN10_DR         DNA/hAT-Ac              (0)    455     337 1658393  
  1499    8.5 13.4  0.0  chr2              36325864 36326105 (23314524) + hAT-N171_DR       DNA/hAT-hAT5              1    275   (487) 1658394  
  2236   17.6 10.7  7.1  chr2              36326106 36326716 (23313913) + DIRS-1D-LTR_DR    LTR/Ngaro                 1    599     (2) 1658395  
  2071    9.6  8.4 12.0  chr2              36326717 36327184 (23313445) + hAT-N171_DR       DNA/hAT-hAT5            311    762     (0) 1658396  
   430   20.8 10.6  9.3  chr2              36328384 36328648 (23311981) C TDR16             DNA/Merlin              (1)    312      45 1658397  
   812   18.7 12.3  1.4  chr2              36328906 36329100 (23311529) + DNA7-N2_DR        DNA/hAT-hAT6           1481   1696   (318) 1658398  
   346   25.0  0.0  3.8  chr2              36329028 36329110 (23311519) + TDR17B            DNA/Sola-1              703    782   (764) 1658399 *
   339   25.8  4.0  3.0  chr2              36329111 36329127 (23311502) + EnSpm-15_DR       DNA/CMC-EnSpm          9289   9389  (2065) 1658400  
   551    7.0  0.0  0.0  chr2              36329361 36329431 (23311198) + TDR23             DNA                       1     71  (1076) 1658401  
   990   14.6  0.6  1.1  chr2              36329432 36329611 (23311018) + ENSPM-6_DR        DNA/CMC-EnSpm         22550  22728  (9888) 1658402  
  9645    3.4  0.1  0.1  chr2              36329612 36330755 (23309874) + Harbinger3N_DR    DNA/PIF-Harbinger         1   1144     (0) 1658403  
  4066    9.4 25.5  0.2  chr2              36330793 36331613 (23309016) + TDR23             DNA                     114   1141     (6) 1658404  
  2416   22.3 13.8  5.1  chr2              36332689 36332728 (23307901) + DNA8-25_DR        DNA                    1130   1232  (2735) 1658405  
  3756    8.0  7.8  2.9  chr2              36332729 36333292 (23307337) C L2-5_DRe          LINE/L2               (145)   2082    1492 1658406  
  2416   22.3 13.8  5.1  chr2              36333293 36333646 (23306983) + DNA8-25_DR        DNA                    1233   2166  (1801) 1658405  
   800   21.6 27.2  1.0  chr2              36333364 36333690 (23306939) C EnSpm-15_DR       DNA/CMC-EnSpm        (2085)   9369    8958 1658407 *
   325   20.4  2.1  4.2  chr2              36335986 36336082 (23304547) C Mariner-N32_DR    DNA/TcMar-Tc1           (0)    228     134 1658408  
  1022   13.9  4.7  6.8  chr2              36336089 36336343 (23304286) + CR1-10_DR         LINE/L2                2035   2284     (0) 1658409  
   438    9.5 27.1  4.7  chr2              36336341 36336462 (23304167) C Mariner-N32_DR    DNA/TcMar-Tc1          (80)    148       1 1658410 *
   328   10.2  4.4  5.3  chr2              36336478 36336591 (23304038) + DNA6-6_DR         DNA                    7731   7843  (3438) 1658411 *
   370    7.1  3.5  1.1  chr2              36336526 36336610 (23304019) C hAT-N70_DR        DNA/hAT?              (714)    611     525 1658412  
   354   13.6  3.9  0.0  chr2              36336532 36336634 (23303995) C DNA6-6_DR         DNA                  (3443)   7838    7732 1658413 *
  1600   18.4  3.7  0.9  chr2              36337914 36338241 (23302388) + DIRS-4N1-LTR_DR   LTR/Ngaro                12    348     (6) 1658414  
  2868    7.6  2.5  2.7  chr2              36338249 36338692 (23301937) C HATN10_DR         DNA/hAT-Ac             (12)    443       1 1658415  
   213   16.7 21.7  0.0  chr2              36339613 36339672 (23300957) + DNA-N4_DR         DNA                     696    768   (274) 1658416  
   200   27.0  0.0  8.9  chr2              36339619 36339629 (23301000) C EnSpm-7_DR        DNA/CMC-EnSpm        (3851)   7183    7128 1658417 *
   202   24.0  0.0  0.0  chr2              36339630 36339679 (23300950) + LTR-19_DR-LTR     LTR                     289    338  (1024) 1658418 *
   210   16.1  3.2  5.8  chr2              36339639 36339717 (23300912) + EnSpm-N36_DR      DNA/CMC-EnSpm          1242   1307  (1918) 1658419  
  1283   19.9  1.1  5.2  chr2              36340141 36340421 (23300208) C Harbinger-N25_DR  DNA/PIF-Harbinger       (0)    576     307 1658420  
   478   19.8  1.7  1.7  chr2              36340416 36340533 (23300096) C Harbinger-N25_DR  DNA/PIF-Harbinger     (458)    118       1 1658420 *
  2251   12.3  3.1  0.3  chr2              36340625 36340982 (23299647) C hAT-N51_DR        DNA/hAT-Ac              (0)    368       1 1658421  
   257    4.4  0.0  0.0  chr2              36341833 36341877 (23298752) C L2-44_DR          LINE/L2                 (1)   3031    2987 1658422  
  1483   19.6  5.0  5.0  chr2              36341976 36342411 (23298218) + Copia-11C_DR-LTR  LTR/Gypsy?                1    436     (0) 1658423  
  1009   18.2  4.3  1.7  chr2              36344474 36344707 (23295922) + Kolobok-N7B_DR    DNA/Kolobok-T2            1    240   (247) 1658424  
  2706    8.7 10.5 14.6  chr2              36344716 36345269 (23295360) C DNA-3-2_DR        DNA                     (0)    973     440 1658425  
  1388   11.8  5.2  1.2  chr2              36345264 36345494 (23295135) C DNA-3-2_DR        DNA                   (733)    240       1 1658425 *
   349   18.5 19.1  1.6  chr2              36345505 36345614 (23295015) + Kolobok-N7B_DR    DNA/Kolobok-T2          234    362   (125) 1658426  
  7114    7.0  1.1  4.8  chr2              36345615 36346632 (23293997) C hAT-N30_DR        DNA/hAT-Ac              (0)    982       1 1658427  
   691   14.8  2.9  6.8  chr2              36346633 36346770 (23293859) + Kolobok-N7B_DR    DNA/Kolobok-T2          355    487     (0) 1658428  
   287   27.0  4.1  0.8  chr2              36346769 36346891 (23293738) C SINE2-1_DR        SINE/tRNA               (1)    197      71 1658429 *
 16583    3.7  9.9  1.1  chr2              36346998 36349341 (23291288) C EnSpm-N49B_DR     DNA/CMC-EnSpm           (0)   2550       1 1658430  
   202   19.8  7.2  8.5  chr2              36350111 36350153 (23290476) + DNA2-16_DR        DNA                   10009  10050  (8001) 1658431  
   464   27.8  0.7  0.0  chr2              36350154 36350297 (23290332) + ANGEL             DNA/Kolobok               3    147   (162) 1658432  
   210   27.7  1.2  1.2  chr2              36350224 36350296 (23290333) C EnSpm-N13_DR      DNA/CMC-EnSpm       (17765)   4384    4312 1658433 *
  1113   19.6  7.6  7.3  chr2              36350297 36350637 (23289992) C DNA-N4_DR         DNA                     (0)   1042     701 1658434  
  6978    8.9  3.0  1.4  chr2              36350639 36351696 (23288933) + hAT-N21B_DR       DNA/hAT-Ac                2   1076   (225) 1658435  
   210   16.9 11.8  4.1  chr2              36351637 36351704 (23288925) C Ginger1-2_DR      DNA/Ginger-1         (3708)   2914    2842 1658436 *
  1126   18.3 15.1  0.3  chr2              36351681 36351926 (23288703) C DNA-N4_DR         DNA                   (719)    323      41 1658434  
  5302    6.4  0.8  6.8  chr2              36351927 36352795 (23287834) C HATN13B_DR        DNA/hAT-Ac              (0)    905      86 1658437  
   574   15.1  0.0  1.9  chr2              36354089 36354196 (23286433) + MuDR-N2_DR        DNA/MULE-MuDR            28    133   (190) 1658438  
   490    9.1 11.9  5.6  chr2              36354204 36354354 (23286275) + EnSpm-N4B_DR      DNA/CMC-EnSpm?           10    169    (51) 1658439  
   618   14.9  5.3  0.0  chr2              36354363 36354476 (23286153) + MuDR-N2_DR        DNA/MULE-MuDR           178    297    (26) 1658440  
  1710   13.1  3.2  7.7  chr2              36354522 36354927 (23285702) + HATN1_DR          DNA/hAT                  39    427     (0) 1658441  
   285   14.6  0.0  0.0  chr2              36354888 36354935 (23285694) C hAT-N117_DR       DNA/hAT-Tip100       (1014)   1643    1596 1658442 *
 14445    1.7  5.9  0.1  chr2              36354962 36356684 (23283945) C hAT-N159_DR       DNA/hAT-Ac              (0)   1822       1 1658443  
   311   14.4  2.4  2.8  chr2              36357667 36357738 (23282891) + DNA-5-8B_DR       DNA/hAT-hAT5              1     78  (2050) 1658444  
   298   11.5  9.7  1.1  chr2              36357777 36357864 (23282765) + DNA-5-8E_DR       DNA/hAT-hAT5            313    353   (129) 1658445  
   337   18.2  3.8  6.8  chr2              36357934 36357947 (23282682) + hAT-N183_DR       DNA/hAT-Ac              894    904  (1091) 1658446  
  4594   11.7  6.5  2.9  chr2              36357948 36358751 (23281878) C DNA-3-2B_DR       DNA/PIF-Harbinger       (0)    832       1 1658447  
   215    8.3 20.8  0.0  chr2              36358764 36358811 (23281818) + DNA-5-8C_DR       DNA/hAT-hAT5            643    691     (0) 1658448  
   774    7.4  2.4  2.4  chr2              36358864 36358987 (23281642) C Kolobok-N16B_DR   DNA/Kolobok?            (0)   1143    1020 1658449  
  1538   12.3  6.7  0.4  chr2              36358999 36359251 (23281378) C Kolobok-N16B_DR   DNA/Kolobok?          (872)    271       3 1658450  
   284   22.2  1.2  9.0  chr2              36360468 36360550 (23280079) C DIRS-4N5-LTR_DR   LTR/Ngaro             (129)    249     173 1658451  
  2516   11.6 10.1  3.1  chr2              36360551 36361094 (23279535) C DNA8-7_DR         DNA/hAT-Ac              (3)    581       1 1658452  
   974   12.3  0.6  1.8  chr2              36361102 36361266 (23279363) C DIRS-4N5-LTR_DR   LTR/Ngaro             (214)    164       2 1658451  
  2684    5.3  2.4  3.0  chr2              36361300 36361668 (23278961) + SINE2-3_DR        SINE/tRNA-V-RTE           1    367     (1) 1658453  
  1690   17.9  4.2  2.5  chr2              36361351 36361706 (23278923) + Helitron-2_DR     RC/Helitron           23049  23410  (4002) 1658454 *
 39135    0.6  1.2  0.3  chr2              36361736 36366157 (23274472) + DIRS-4N1_DR       LTR/Ngaro                 2   4462     (0) 1658455  
   555   19.8  4.3  0.0  chr2              36366592 36366707 (23273922) + Helitron-N4_DR    RC/Helitron             475    595   (568) 1658456 *
  2213    9.7  3.6  0.6  chr2              36366608 36366940 (23273689) C HE1_DR1           SINE/tRNA-V-RTE        (57)    345       3 1658457  
  1777   16.8  1.3  4.4  chr2              36366941 36366990 (23273639) C EnSpm-N10_DR      DNA/CMC-EnSpm        (5928)   3380    3342 1658458  
   913   13.2 22.0  1.9  chr2              36367832 36368054 (23272575) + hAT-N135_DR       DNA/hAT-Charlie           1    267   (275) 1658459  
  2526   19.1  6.5 20.7  chr2              36368063 36369221 (23271408) C hAT-N53_DR        DNA/hAT-Ac            (611)   3069    2048 1658460 *
  6487    7.8  3.1  1.4  chr2              36368296 36369222 (23271407) C DNA-4-3_DR        DNA                   (478)    943       1 1658461  
   906   19.2  5.2  1.4  chr2              36369238 36369506 (23271123) + TDR25             DNA/hAT-Charlie         296    574    (37) 1658462 *
  1959   18.7 13.1  1.1  chr2              36369502 36370014 (23270615) + DNA-5-4_DR        DNA                     499   1072     (0) 1658463  
  2190    9.6  7.3  1.5  chr2              36370015 36370391 (23270238) + DNA8-7_DR         DNA/hAT-Ac              186    584     (0) 1658464  
  1157   18.2  9.8  4.7  chr2              36370394 36370761 (23269868) C hAT-N174_DR       DNA/hAT-Ac            (353)    386       1 1658465  
   778    8.8 18.9  5.4  chr2              36370848 36371027 (23269602) + Rex1-52_DR        LINE/Rex-Babar          560    762     (3) 1658466  
  1206   11.9 22.1  3.2  chr2              36373254 36373669 (23266960) + hAT-N108_DR       DNA/hAT-Ac                1    492    (84) 1658467  
   959   12.2  2.5  1.3  chr2              36373632 36373788 (23266841) + EnSpm-N37_DR      DNA/CMC-EnSpm           306    464  (6183) 1658468 *
  1145    8.3  0.0  2.6  chr2              36373656 36373815 (23266814) + hAT-N137_DR       DNA/hAT-Ac             2571   2726   (845) 1658469  
   223   11.2  0.0 41.5  chr2              36373820 36373911 (23266718) + hAT-N108_DR       DNA/hAT-Ac              510    574     (2) 1658470  
  1721   11.5  6.7  1.7  chr2              36373940 36374223 (23266406) C Harbinger-N17_DR  DNA/PIF-Harbinger       (2)   1643    1346 1658471  
  1580    9.9  9.1  0.0  chr2              36374453 36374704 (23265925) C Harbinger-N17_DR  DNA/PIF-Harbinger    (1351)    294      20 1658472  
   255   26.9  4.3  1.0  chr2              36374739 36374832 (23265797) + DNA-X-3_DR        DNA                     367    463  (1011) 1658473 *
   397   20.4  5.6  1.1  chr2              36374749 36374837 (23265792) + EnSpm-N37_DR      DNA/CMC-EnSpm           377    469  (6178) 1658474 *
   410   15.9  1.4  0.0  chr2              36374769 36374837 (23265792) + hAT-N137_DR       DNA/hAT-Ac             2640   2709   (862) 1658475  
   342   23.4  2.7  0.9  chr2              36374838 36374880 (23265749) C Mariner-N2_DR     DNA/TcMar            (2589)   1377    1264 1658476  
   226   11.6  6.8  2.2  chr2              36375395 36375438 (23265191) C hAT-N89_DR        DNA/hAT-Ac            (476)   1382    1337 1658477  
   657   20.4 19.1  1.0  chr2              36375520 36375781 (23264848) + ANGEL             DNA/Kolobok               1    309     (0) 1658478  
  7417    2.4  1.4  0.2  chr2              36375827 36376694 (23263935) C hAT-N30_DR        DNA/hAT-Ac            (104)    878       1 1658479  
   535   21.8  5.9  5.9  chr2              36376952 36377190 (23263439) + REX1-5_DR         LINE/Rex-Babar         2394   2632    (27) 1658480  
  2361    8.0  5.2  0.0  chr2              36378215 36378576 (23262053) + hAT-N177_DR       DNA/hAT-Tip100           74    454   (516) 1658481  
   435   13.7 12.9  0.0  chr2              36378665 36378787 (23261842) C DNA-8-21_DR       DNA/hAT-Ac            (471)    813     675 1658482  
   958   19.1  2.3  0.0  chr2              36378788 36378960 (23261669) C hAT-N52B_DR       DNA/hAT-Ac              (0)    683     507 1658483  
   705   17.5  0.8  0.8  chr2              36379007 36379133 (23261496) C DNA2-9_DR         DNA                     (2)   2699    2573 1658484  
  3743   10.9  4.7  3.1  chr2              36380791 36381446 (23259183) + EnSpm-N25_DR      DNA/CMC-EnSpm             1    666  (4020) 1658485  
   200   21.2  0.0  0.0  chr2              36381465 36381530 (23259099) + Harbinger-8_DR    DNA/PIF-Harbinger      1144   1209  (1124) 1658486 *
  5455    9.3  1.2  5.7  chr2              36381472 36382386 (23258243) + EnSpm-N25_DR      DNA/CMC-EnSpm           942   1817  (2869) 1658487  
  2874    4.7 24.3  2.1  chr2              36382387 36382860 (23257769) + ERV1-N8-LTR_DR    LTR/ERV1                  1    577     (0) 1658488  
   574    6.7  1.3  0.0  chr2              36382861 36382934 (23257695) + EnSpm-N25_DR      DNA/CMC-EnSpm          1814   1888  (2798) 1658489  
   534    5.8  0.0  1.4  chr2              36382935 36383004 (23257625) C DNA2-13_DR        DNA                  (3254)   2644    2576 1658490  
   226    6.5  0.0  0.0  chr2              36383023 36383053 (23257576) + hAT-N108_DR       DNA/hAT-Ac              362    392   (184) 1658491  
   739   16.6  0.7  0.7  chr2              36383102 36383247 (23257382) C Helitron-4_DR     RC/Helitron         (15395)  16473   16328 1658492 *
  1106    9.0  0.0  2.6  chr2              36383119 36383278 (23257351) + hAT-N137_DR       DNA/hAT-Ac             2571   2726   (845) 1658493  
   854   11.7  0.0 17.9  chr2              36383129 36383326 (23257303) C EnSpm-6N1_DR      DNA/CMC-EnSpm        (5641)   3595    3428 1658494 *
  1151    9.4 10.5  0.0  chr2              36383306 36383486 (23257143) C Harbinger-N17_DR  DNA/PIF-Harbinger     (100)   1545    1346 1658495  
   629   16.7  0.0  0.8  chr2              36383722 36383843 (23256786) C Harbinger-N17_DR  DNA/PIF-Harbinger    (1351)    294     174 1658496  
  2119    8.9  8.2  0.0  chr2              36383844 36384146 (23256483) + Harbinger-N10_DR  DNA/PIF-Harbinger         1    328     (0) 1658497  
  1287   10.2  0.0  0.0  chr2              36384147 36384322 (23256307) C Harbinger-N17_DR  DNA/PIF-Harbinger    (1469)    176       1 1658498  
   407   20.0  5.9  0.0  chr2              36384361 36384445 (23256184) + hAT-N127_DR       DNA/hAT-Charlie        7045   7134  (3182) 1658499 *
   410   15.9  1.4  0.0  chr2              36384381 36384449 (23256180) + hAT-N137_DR       DNA/hAT-Ac             2640   2709   (862) 1658500  
   342   23.4  2.7  0.9  chr2              36384450 36384492 (23256137) C Mariner-N2_DR     DNA/TcMar            (2589)   1377    1264 1658501  
   226   11.6  6.8  2.2  chr2              36385007 36385050 (23255579) C hAT-N89_DR        DNA/hAT-Ac            (476)   1382    1337 1658502  
   664   21.2 17.2  1.3  chr2              36385132 36385398 (23255231) + ANGEL             DNA/Kolobok               1    309     (0) 1658503  
   542   21.0  8.1  6.3  chr2              36385691 36385924 (23254705) + REX1-5_DR         LINE/Rex-Babar         2395   2632    (27) 1658504  
  1126    8.6  0.0  0.6  chr2              36387244 36387418 (23253211) + Gypsy-236B_DR-LTR LTR/Gypsy                 1    174   (324) 1658505 *
  2996   10.5 31.0  0.1  chr2              36387418 36388046 (23252583) C TDR8B             DNA/hAT-Ac            (140)    823       1 1658506  
   517   14.3  2.2  1.1  chr2              36388047 36388136 (23252493) + hAT-N54_DR        DNA/hAT-Ac             1599   1689     (0) 1658507  
  1022    4.1  0.0  0.0  chr2              36388292 36388412 (23252217) + hAT-N183_DR       DNA/hAT-Ac             1686   1806   (189) 1658508  
   745   22.4  6.9  4.5  chr2              36388425 36388727 (23251902) + DIRS-4N3_DR       LTR/Ngaro                12    314  (6999) 1658509 *
  1286   12.5  9.5  3.1  chr2              36388726 36389029 (23251600) C DNA-8-21_DR       DNA/hAT-Ac            (287)    997     675 1658510  
   637   21.6  0.0  0.0  chr2              36389030 36389145 (23251484) C hAT-N52B_DR       DNA/hAT-Ac              (0)    683     568 1658511  
   363   15.6  0.8  3.1  chr2              36389111 36389242 (23251387) C DNA8-26_DR        DNA                  (2996)   1534    1406 1658512 *
   464   13.0  0.7  3.6  chr2              36389125 36389268 (23251361) C DNA9-3_DR         DNA/MULE-MuDR?       (1744)   9635    9496 1658513 *
   489    7.0  3.4  2.0  chr2              36389146 36389158 (23251471) + Zisupton-6_DR     DNA/Zisupton          16420  16473  (5643) 1658514  
   596   14.9  7.9  0.0  chr2              36389159 36389272 (23251357) C EnSpm-N34_DR      DNA/CMC-EnSpm         (598)    492     370 1658515  
   238   16.5  2.1  2.1  chr2              36389211 36389303 (23251326) + CryptonV-N4_DR    DNA/Crypton-V          4895   4987  (8506) 1658516 *
   346   18.5  3.7  0.0  chr2              36389243 36389267 (23251362) + Dada-U6_DR        DNA/Dada               7044   7206  (1757) 1658517  
   489    7.0  3.4  2.0  chr2              36389273 36389291 (23251338) + Zisupton-6_DR     DNA/Zisupton          16474  16567  (5549) 1658514  
   307   24.3  0.0  6.1  chr2              36390288 36390392 (23250237) + CR1-12_DR         LINE/L2                1489   1587   (153) 1658518  
   398   17.4 16.5  0.0  chr2              36390401 36390509 (23250120) C hAT-N38_DR        DNA/hAT-hAT6           (15)   1014     888 1658519 *
   560   13.9  1.2  0.0  chr2              36390499 36390510 (23250119) + Helitron-2_DR     RC/Helitron            9367   9379 (18033) 1658520  
  1143    6.2  1.4  0.0  chr2              36390511 36390656 (23249973) + TDR19C            DNA/hAT-Charlie           1    148   (248) 1658521  
   228   28.0  7.3  2.6  chr2              36390657 36390766 (23249863) + HarbingerN4_DR    DNA/PIF-Harbinger         1    115   (745) 1658522 *
   231   28.4  1.4  0.0  chr2              36390740 36390813 (23249816) C EnSpm-N20_DR      DNA/CMC-EnSpm        (1996)    878     804 1658523 *
  5923    8.2  4.7  1.1  chr2              36390749 36391671 (23248958) C hAT-N21_DR        DNA/hAT-Charlie       (527)   1319     364 1658524  
   994   10.3  1.7  0.6  chr2              36391669 36391844 (23248785) C hAT-N38_DR        DNA/hAT-hAT6          (136)    893     716 1658519 *
   327   33.1  3.8  7.4  chr2              36391828 36391844 (23248785) C hAT-N22B_DR       DNA/hAT-Ac            (372)   1007     918 1658525 *
  1470    5.7  0.0  3.1  chr2              36391845 36392042 (23248587) C HATN4_DR          DNA/hAT-Charlie         (0)    192       1 1658526  
  4091   13.1  3.2  2.5  chr2              36392043 36392760 (23247869) C hAT-N38_DR        DNA/hAT-hAT6          (306)    723       1 1658527  
   327   33.1  3.8  7.4  chr2              36392043 36392065 (23248564) C hAT-N22B_DR       DNA/hAT-Ac            (372)    917     778 1658525 *
   248   21.3  8.0  0.0  chr2              36392765 36392839 (23247790) + CR1-12_DR         LINE/L2                1587   1667    (73) 1658518  
   234   33.1  0.0 13.1  chr2              36396251 36396431 (23244198) + Nimb-8_DR         LINE/I                  617    776  (4468) 1658528  
  2139   14.7  1.9  2.2  chr2              36396668 36397035 (23243594) + SINE2-4_DR        SINE/tRNA-V-RTE           1    367     (4) 1658529  
  1759   21.2  3.0  4.5  chr2              36396669 36397143 (23243486) + DNA2-7_DR         DNA                    4399   4866  (4784) 1658530 *
   622   13.1  9.7  2.8  chr2              36397377 36397510 (23243119) C EnSpm-N26B_DR     DNA/CMC-EnSpm           (0)    221      79 1658531  
   889   11.9 14.8  0.0  chr2              36397531 36397706 (23242923) + DNA11TA1B_DR      DNA/CMC-EnSpm             2    203     (0) 1658532  
   267   14.7  6.2  4.6  chr2              36397652 36397715 (23242914) C DNA11TA1_DR       DNA/CMC-EnSpm          (27)    176     112 1658533 *
   440   18.3  4.6  3.7  chr2              36397732 36397839 (23242790) + hAT-N177_DR       DNA/hAT-Tip100          480    588   (382) 1658534  
   824   13.1  2.9  0.7  chr2              36398240 36398377 (23242252) + CryptonV-N5_DR    DNA/Crypton-V         16359  16499  (8038) 1658535  
  1386   16.8  0.4  0.0  chr2              36400018 36400243 (23240386) C DNA2-15_DR        DNA/hAT-Ac            (303)    227       1 1658536  
   458   17.1  6.9  3.6  chr2              36400245 36400432 (23240197) + Gypsy42B-LTR_DR   LTR/Gypsy               649    842     (7) 1658537  
   214   26.8  2.0  3.0  chr2              36400916 36401015 (23239614) + EnSpm-15_DR       DNA/CMC-EnSpm          2768   2866  (8588) 1658538  
   203   19.3  7.0  0.0  chr2              36402183 36402239 (23238390) + Zisupton-7_DR     DNA/Zisupton          11508  11568  (5514) 1658539  
  2543   12.9 29.8  1.9  chr2              36402367 36402917 (23237712) + Harbinger-N12_DR  DNA/PIF-Harbinger         1    702     (0) 1658540  
   202   16.7  3.9  6.0  chr2              36402874 36402924 (23237705) C hAT-N81_DR        DNA/hAT-Charlie       (643)    185     136 1658541 *
  5862   10.6  6.3  0.0  chr2              36404827 36405712 (23234917) + L2-1_DR           LINE/L2                3269   4210   (775) 1658542  
   230   18.4  4.9  6.2  chr2              36406844 36406924 (23233705) C EnSpm-N14_DR      DNA/CMC-EnSpm           (0)   4580    4501 1658543 *
   345   15.3 28.0  1.5  chr2              36406858 36407003 (23233626) + EnSpm-3N1_DR      DNA/CMC-EnSpm             7    177     (6) 1658544  
   725   15.4  7.7  0.0  chr2              36407004 36407146 (23233483) + EnSpm-N6_DR       DNA/CMC-EnSpm?           64    217   (129) 1658545 *
  2534    6.7  4.8  1.8  chr2              36407143 36407520 (23233109) C TDR22             DNA                   (148)   1107     719 1658546  
   953   14.1 29.1  1.6  chr2              36408447 36408748 (23231881) + hAT-N44B_DR       DNA/hAT-Tip100            6    389  (1212) 1658547  
   228    3.7  0.0  0.0  chr2              36408763 36408789 (23231840) + hAT-N171_DR       DNA/hAT-hAT5            736    762     (0) 1658548  
   242   16.9  8.7  5.6  chr2              36408790 36408858 (23231771) C hAT-N106B_DR      DNA/hAT-Ac            (181)    847     783 1658549  
  3323    9.3  8.9  5.5  chr2              36409008 36410081 (23230548) + hAT-N35D_DR       DNA/hAT-Ac                1   1519     (0) 1658550  
  2868   14.2  9.2  0.2  chr2              36411079 36411586 (23229043) + TDR13             DNA                       1    554   (218) 1658551  
  4812    2.4  0.0  0.0  chr2              36411587 36412140 (23228489) C ERV1-N4-LTR_DR    LTR                   (267)    554       1 1658552  
   212   12.5  0.0 14.3  chr2              36412141 36412189 (23228440) + DNA-8-31_DR       DNA/hAT-Ac              200    241   (184) 1658553  
   572    9.4 19.8  0.0  chr2              36412190 36412285 (23228344) + TDR8B             DNA/hAT-Ac                1    115   (848) 1658554  
   517   29.3  0.7  2.0  chr2              36412266 36412415 (23228214) C TE-X-7_DR         LINE?/Penelope?       (551)    288     141 1658555 *
  2217   11.4  5.1  1.1  chr2              36412283 36412637 (23227992) C SINE2-4_DR        SINE/tRNA-V-RTE         (2)    369       1 1658556  
   500   15.9 13.1  7.4  chr2              36412494 36412670 (23227959) C DNA2-16_DR        DNA                  (9891)   8160    8016 1658557 *
  4880    9.3 11.2  2.9  chr2              36412640 36413415 (23227214) + TDR8B             DNA/hAT-Ac              125    963     (0) 1658558  
   995    8.6  9.4  3.1  chr2              36413416 36413596 (23227033) + DNA-8-31_DR       DNA/hAT-Ac              234    425     (0) 1658559  
   243   22.9  0.8  7.0  chr2              36414691 36414812 (23225817) + DNA7-N1_DR        DNA/Zisupton           9169   9283  (1134) 1658560 *
   287   15.2  0.0  9.7  chr2              36414713 36414727 (23225902) + DNA-8-29_DR       DNA/hAT-Tip100          812    902   (116) 1658561  
   311    9.8  3.5  3.5  chr2              36414728 36414812 (23225817) + Gypsy123-I_DR     LTR/Gypsy               559    643  (4771) 1658562 *
   396    7.5  0.0  0.0  chr2              36414746 36414812 (23225817) + Harbinger-2_DR    DNA/PIF-Harbinger      2331   2397  (1930) 1658563  
   335   18.4  0.0  0.0  chr2              36414749 36414812 (23225817) C hAT-13_DR         DNA/hAT-Tip100        (346)   2456    2393 1658564 *
   427    7.0  8.6  7.2  chr2              36414813 36414934 (23225695) C hAT-N68_DR        DNA/hAT-Ac              (0)   3032    2940 1658565  
   316   18.3  0.5  1.2  chr2              36414813 36414847 (23225782) C CryptonV-1_DR     DNA/Crypton-V       (11002)   6867    6793 1658566 *
   305   19.5  1.1  0.0  chr2              36414825 36414835 (23225794) C ACROBAT1          DNA/PIF               (529)    850     763 1658567 *
   286   25.3  3.2  2.6  chr2              36414836 36414902 (23225727) + EnSpm-N2_DR       DNA/CMC-EnSpm          3001   3155   (860) 1658568  
  3082   12.3  2.0  5.6  chr2              36414906 36415498 (23225131) C hAT-N36_DR        DNA/hAT               (908)    832     260 1658569 *
  4163    5.9  8.4  0.9  chr2              36415495 36416090 (23224539) C hAT-N36_DR        DNA/hAT              (1097)    643       4 1658570  
  1853   10.2  1.4 34.0  chr2              36416091 36416287 (23224342) C hAT-N68_DR        DNA/hAT-Ac           (2972)     60       1 1658571  
   608   20.4  1.6 11.1  chr2              36416091 36416271 (23224358) + EnSpm-N48_DR      DNA/CMC-EnSpm          1638   1853  (1725) 1658572 *
   226   21.7  5.5  3.6  chr2              36416272 36416381 (23224248) C Helitron-1_DR     RC/Helitron         (23612)   2688    2577 1658573 *
   394   11.8  0.0  2.1  chr2              36416288 36416382 (23224247) C DNA7-N1_DR        DNA/Zisupton         (9168)   1249    1157 1658574 *
   608   20.4  1.6 11.1  chr2              36416382 36416399 (23224230) + EnSpm-N48_DR      DNA/CMC-EnSpm          1854   1876  (1702) 1658572  
   262   24.0  3.1  1.6  chr2              36416383 36416414 (23224215) C Dada-tA_DR        DNA/Dada              (391)   8281    8153 1658575 *
   208    8.5  6.0  6.0  chr2              36417263 36417312 (23223317) + EnSpm-N15_DR      DNA/CMC-EnSpm           157    206  (1281) 1658576  
   206   24.0  0.0  2.0  chr2              36417384 36417434 (23223195) + BEL1-I_DR         LTR/Pao                4256   4305  (1635) 1658577  
   481   15.0 12.3  2.8  chr2              36417467 36417596 (23223033) + DNA-TA-2_DR       DNA/CMC-EnSpm             1    142    (54) 1658578  
   300   20.4  5.4  3.5  chr2              36417508 36417596 (23223033) + IS3EU-1_DR        DNA/IS3EU              3571   3661  (5043) 1658579 *
  2842   12.5  7.2  2.8  chr2              36417597 36418141 (23222488) + LTR-8_DR          LTR                       1    568    (44) 1658580  
   300   13.3  8.3  0.0  chr2              36418165 36418224 (23222405) + DNA9-3_DR         DNA/MULE-MuDR?        10507  10571   (808) 1658581  
   475   17.7 22.1  0.0  chr2              36418391 36418548 (23222081) + DNA11TA1_DR       DNA/CMC-EnSpm            10    202     (1) 1658582  
   919   13.7  1.4  0.0  chr2              36421021 36421166 (23219463) + Gypsy143-LTR_DR   LTR/Gypsy                 1    148     (0) 1658583  
   778   18.6  5.8  0.0  chr2              36421509 36421664 (23218965) + EnSpm-N6_DR       DNA/CMC-EnSpm?          152    316    (30) 1658584  
   728   14.3  0.4 17.9  chr2              36421721 36421950 (23218679) C Harbinger-3N2_DR  DNA/PIF-Harbinger       (1)    271      76 1658585  
   209    4.5  0.0  4.4  chr2              36423477 36423523 (23217106) + DNA9TA1_DR        DNA/CMC-EnSpm          2072   2116  (1217) 1658586 *
   302   15.1  7.8  9.9  chr2              36423485 36423587 (23217042) C EnSpm-N13_DR      DNA/CMC-EnSpm       (16135)   6014    5914 1658587  
   467   17.5  0.0  0.0  chr2              36423850 36423929 (23216700) C DNA-8-21_DR       DNA/hAT-Ac              (1)   1283    1204 1658588  
   383   13.8  0.0  0.0  chr2              36423931 36423988 (23216641) C DNA-8-21_DR       DNA/hAT-Ac            (336)    948     891 1658588  
   730   10.8  0.0  0.0  chr2              36424010 36424111 (23216518) C SINE2-4_DR        SINE/tRNA-V-RTE        (31)    340     239 1658589  
   711   18.2  4.4  0.0  chr2              36424112 36424146 (23216483) + hAT-N167B_DR      DNA/hAT-Charlie        1273   1415   (158) 1658590  
   569   13.2 15.8  0.5  chr2              36424116 36424298 (23216331) C DNA-8-21_DR       DNA/hAT-Ac            (400)    884     674 1658588 *
   232   12.8 25.5  0.0  chr2              36424322 36424368 (23216261) C hAT-N52B_DR       DNA/hAT-Ac            (137)    546     488 1658591  
   688    8.9  0.0  0.0  chr2              36424389 36424478 (23216151) C hAT-N52_DR        DNA/hAT-Ac            (731)     90       1 1658592  
   968   14.6  5.7  7.5  chr2              36424479 36424721 (23215908) C DNA-8-21_DR       DNA/hAT-Ac            (602)    682     444 1658588  
  1364    8.0 32.8  0.0  chr2              36426620 36426881 (23213748) C Harbinger-N11_DR  DNA/PIF-Harbinger       (1)   1210     863 1658593  
 35468    0.7  0.0  0.4  chr2              36426973 36430970 (23209659) + CR1-42_DR         LINE/L2                 250   4230    (51) 1658594  
  4883    8.1  2.4  2.7  chr2              36430986 36431737 (23208892) C hAT-N29_DR        DNA/hAT-Tip100        (413)   1167     418 1658595  
  1114   15.0 14.8  5.6  chr2              36431474 36431770 (23208859) + TDR8B             DNA/hAT-Ac              447    769   (194) 1658596 *
  1590   10.6  4.0  0.4  chr2              36431774 36432000 (23208629) + Harbinger-8N2_DR  DNA/PIF-Harbinger       213    447   (101) 1658597  
   321   23.1  4.1  2.0  chr2              36431916 36432012 (23208617) C Harbinger-8_DR    DNA/PIF-Harbinger    (2150)    183      85 1658598 *
  3098    3.3  0.0  0.0  chr2              36432019 36432378 (23208251) C DIRS-4N1_DR       LTR/Ngaro               (0)   4462    4103 1658599  
   856   11.4 12.7  0.6  chr2              36432378 36432535 (23208094) C DNA-8-21_DR       DNA/hAT-Ac           (1107)    177       1 1658588 *
  6032    4.5  1.8  0.3  chr2              36432869 36433638 (23206991) + LOOPERN1_DR       DNA/Kolobok-T2            1    977   (692) 1658600  
   649    0.0  0.0  0.0  chr2              36433663 36433733 (23206896) + LOOPERN1_DR       DNA/Kolobok-T2         1164   1234     (0) 1658601  
   250   15.6  1.2  3.9  chr2              36434401 36434480 (23206149) + Helitron-2_DR     RC/Helitron            5324   5401 (22011) 1658602 *
   256   11.1  0.0  0.0  chr2              36434425 36434487 (23206142) + Rex1-31_DRe       LINE/Rex-Babar         3052   3114   (419) 1658603 *
   324   11.3  1.4  0.0  chr2              36434435 36434505 (23206124) C ENSPM-6_DR        DNA/CMC-EnSpm       (17708)  14908   14837 1658604  
   234   13.0  3.8  3.8  chr2              36434488 36434504 (23206125) C LOOPERN2_DR       DNA/Kolobok-T2        (453)    922     843 1658605 *
   422   22.4 20.5  2.5  chr2              36435014 36435044 (23205585) C TDR7              DNA                     (8)    533     145 1658606  
   239   22.5  8.4 13.7  chr2              36435045 36435343 (23205286) + EnSpm-N13_DR      DNA/CMC-EnSpm          5557   5841 (16308) 1658607  
  2623   13.9 12.0  0.0  chr2              36435774 36436247 (23204382) + TDR5              DNA/CMC-EnSpm             1    531     (0) 1658608  
  5412    4.5  4.3  0.0  chr2              36437918 36438635 (23201994) C hAT-N67_DR        DNA/hAT?                (0)   1546     798 1658609  
  5854    5.2  2.0  0.5  chr2              36438636 36439417 (23201212) + Gypsy43-LTR_DR    LTR/Gypsy                 1    794     (0) 1658610  
  3474    6.3  3.5  3.5  chr2              36439418 36439954 (23200675) C hAT-N67_DR        DNA/hAT?              (744)    802     266 1658609  
 10105    2.2  1.2  0.1  chr2              36439955 36441131 (23199498) + DNA-2-4_DR        DNA                       1   1190   (209) 1658611  
   360   17.7  6.0  3.3  chr2              36441179 36441295 (23199334) C EnSpm-N3B_DR      DNA/CMC-EnSpm         (740)   2994    2875 1658612 *
   450   11.1  0.0  0.0  chr2              36441220 36441291 (23199338) C L2-5_DRe          LINE/L2                 (2)   2225    2154 1658613 *
 25776    1.5  1.0  0.3  chr2              36441277 36444298 (23196331) + L1-1_DR           LINE/L1                2789   5809     (2) 1658614  
   240   21.8  2.2  2.2  chr2              36441292 36441308 (23199321) + CryptonV-N5_DR    DNA/Crypton-V          7511   7599 (16938) 1658615 *
   649    5.6 16.7  0.0  chr2              36444295 36444402 (23196227) C L2-5_DRe          LINE/L2                (64)   2163    2038 1658616  
   579    9.7 33.9  0.0  chr2              36444309 36444432 (23196197) C hAT-N127_DR       DNA/hAT-Charlie       (663)   9653    9488 1658617 *
   799   12.4  9.0  0.0  chr2              36445357 36445499 (23195130) + HATN6_DR          DNA/hAT-Ac              481    636   (375) 1658618  
  4126    9.1 18.1  1.3  chr2              36445500 36446297 (23194332) + Gypsy-22-LTR_DR   LTR/Gypsy                 1    930   (213) 1658619  
   416    5.4  0.0  1.8  chr2              36446298 36446350 (23194279) C Sola2-N2_DR       DNA/Sola-2              (0)   4033    3982 1658620  
 24792    1.2  0.3  0.5  chr2              36446351 36449229 (23191400) + EnSpm-N40_DR      DNA/CMC-EnSpm             1   2874  (2520) 1658621  
  7788    1.3  1.5  0.0  chr2              36449230 36450151 (23190478) C Gypsy40-LTR_DR    LTR/Gypsy               (0)    936       1 1658622  
 22032    0.8  0.1  0.0  chr2              36450152 36452674 (23187955) + EnSpm-N40_DR      DNA/CMC-EnSpm          2870   5394     (0) 1658623  
 20717    2.1  2.4  0.6  chr2              36452675 36455944 (23184685) C Sola2-N2_DR       DNA/Sola-2             (50)   3983       1 1658620  
   295   17.6  0.0  6.8  chr2              36455881 36455959 (23184670) C Helitron-1_DR     RC/Helitron         (15535)  10765   10692 1658624 *
   715   18.3  7.0  5.1  chr2              36455945 36456157 (23184472) + Gypsy-22-LTR_DR   LTR/Gypsy               927   1143     (0) 1658619  
  1506    9.2  8.4 25.9  chr2              36456158 36456597 (23184032) + HATN6_DR          DNA/hAT-Ac              633   1011     (0) 1658625  
  5735    4.4  1.9  1.1  chr2              36456617 36457394 (23183235) C LTR3_DR           LTR/Gypsy               (0)    784       1 1658626  
  1300   18.2  3.0  1.9  chr2              36457434 36457701 (23182928) C Harbinger-3N2_DR  DNA/PIF-Harbinger       (0)    272       2 1658627  
   222   21.9 10.9  0.0  chr2              36457748 36457811 (23182818) + CryptonV-1_DR     DNA/Crypton-V         14577  14647  (3226) 1658628  
   224   17.0  8.0  0.0  chr2              36458662 36458761 (23181868) C Gypsy82-LTR_Dr    LTR/Gypsy             (559)    786     679 1658629 *
   421    6.9  6.9  0.9  chr2              36458678 36458779 (23181850) + EnSpm-N14_DR      DNA/CMC-EnSpm          3563   3670   (910) 1658630  
   322   15.4 11.5  2.4  chr2              36458687 36458799 (23181830) C DIRS-8B_DR        LTR/Ngaro            (2379)   4934    4812 1658631 *
   225   25.0 10.5  0.0  chr2              36458737 36458812 (23181817) C CryptonV-N5_DR    DNA/Crypton-V        (8398)  16139   16056 1658632 *
  1032   19.8  2.4  5.9  chr2              36460058 36460353 (23180276) + Copia-11C_DR-LTR  LTR/Gypsy?                1    286   (150) 1658633  
   428   25.7  5.1  3.3  chr2              36460202 36460378 (23180251) C EnSpm-N15_DR      DNA/CMC-EnSpm         (496)    991     812 1658634 *
   914   14.4  6.9  0.0  chr2              36460359 36460531 (23180098) + L2-5_DRe          LINE/L2                2037   2221     (6) 1658635  
   317   21.8  8.3  8.3  chr2              36460535 36460677 (23179952) C Copia-11J_DR-LTR  LTR/Gypsy?            (295)    150       8 1658636  
  1620    2.5  1.5  0.5  chr2              36460678 36460882 (23179747) C hAT-N89B_DR       DNA/hAT-Ac              (0)   2412    2206 1658637 *
  7785   11.6 15.7  5.4  chr2              36460881 36462649 (23177980) C CryptonV-N3_DR    DNA/Crypton-V        (1814)  18849   16908 1658638 *
 12165    3.6  1.4  0.9  chr2              36461355 36462865 (23177764) C hAT-N89_DR        DNA/hAT-Ac            (136)   1722     204 1658639  
  2645    1.2  4.6  0.0  chr2              36462866 36463191 (23177438) + hAT-N163C_DR      DNA/hAT-Charlie           1    341   (569) 1658640  
   319    6.2  4.1  2.0  chr2              36463176 36463190 (23177439) + hAT-N181_DR       DNA/hAT-Tip100          435    450  (1114) 1658641 *
 11222    2.8  1.1  0.0  chr2              36463191 36464528 (23176101) + DNA-5-5_DR        DNA/hAT                   1   1353     (0) 1658642  
   655   12.0  0.0  0.0  chr2              36464441 36464540 (23176089) + hAT-N181_DR       DNA/hAT-Tip100         1057   1156   (408) 1658643 *
  4400    1.6  1.6  0.0  chr2              36464523 36465027 (23175602) + hAT-N163B_DR      DNA/hAT-Charlie         365    877     (0) 1658644  
   339   22.1  4.0  4.0  chr2              36465028 36465070 (23175559) C hAT-N162_DR       DNA/hAT-Charlie      (1073)    263     221 1658645 *
  1723    2.4  2.4  0.5  chr2              36465027 36465235 (23175394) C hAT-N89B_DR       DNA/hAT-Ac           (2199)    213       1 1658646  
   438   19.7  8.2  5.1  chr2              36466292 36466425 (23174204) + EnSpm-N6_DR       DNA/CMC-EnSpm?          101    238   (108) 1658647  
   644   16.1  0.6  9.5  chr2              36466427 36466598 (23174031) C Harbinger-3N2_DR  DNA/PIF-Harbinger      (39)    233      76 1658648  
  2544    6.6 10.9  2.1  chr2              36466759 36467144 (23173485) + TDR8              DNA/PIF-Harbinger         1    419   (736) 1658649  
   426    7.4  0.0  0.0  chr2              36467151 36467204 (23173425) + DNA14-5-1_DR      DNA                     640    693     (0) 1658650  
   286   12.2  0.0  0.0  chr2              36467169 36467209 (23173420) + hAT-N20_DR        DNA/hAT-Ac             1511   1551   (222) 1658651 *
   306    8.9  4.7  8.4  chr2              36467447 36467532 (23173097) + HATN16_DR         DNA/hAT-Charlie         700    782   (162) 1658652 *
   353    7.9  5.4  1.0  chr2              36467459 36467551 (23173078) + ENSPM-6_DR        DNA/CMC-EnSpm         13934  14007 (18609) 1658653  
   324    3.2  0.0  1.6  chr2              36467481 36467543 (23173086) C Polinton-4N1_DR   DNA/Maverick         (5659)   4777    4716 1658654 *
   219   11.7  4.9  4.9  chr2              36467544 36467556 (23173073) C Gypsy134-LTR_DR   LTR/Gypsy              (82)   1114    1039 1658655  
  1941   11.7  1.7  8.9  chr2              36467840 36468260 (23172369) C DNA-8-21_DR       DNA/hAT-Ac              (1)   1283     891 1658656  
   856   15.0  1.7  4.7  chr2              36468269 36468443 (23172186) C IS3EU-4_DR        DNA/IS3EU            (5743)   9286    9117 1658657 *
  1086   13.6  5.4  1.9  chr2              36468296 36468498 (23172131) + hAT-N167B_DR      DNA/hAT-Charlie        1238   1447   (126) 1658658  
   625   13.9 17.2  0.0  chr2              36468438 36468616 (23172013) C DNA-8-21_DR       DNA/hAT-Ac            (400)    884     675 1658656 *
  1098   16.1  5.7  0.0  chr2              36468617 36468808 (23171821) C hAT-N52B_DR       DNA/hAT-Ac              (0)    683     481 1658659  
   696    8.9  0.0  0.0  chr2              36468814 36468903 (23171726) C hAT-N52_DR        DNA/hAT-Ac            (731)     90       1 1658660  
  1215   15.6  4.8  7.9  chr2              36468904 36469215 (23171414) C DNA-8-21_DR       DNA/hAT-Ac            (602)    682     380 1658656  
   434   22.5  0.7 22.1  chr2              36469247 36469400 (23171229) C DNA2-9_DR         DNA                     (2)   2699    2573 1658661  
   581   12.3 16.8  0.5  chr2              36470975 36471153 (23169476) + RTEX-2_DR         LINE/RTE-X             3013   3220    (40) 1658662  
  2349   10.7 13.1  1.4  chr2              36471177 36471566 (23169063) C DNA-X-2B_DR       DNA                     (4)    435       1 1658663  
  1476   11.6 30.4  0.8  chr2              36471941 36472236 (23168393) + Harbinger-8N2_DR  DNA/PIF-Harbinger        93    475    (73) 1658664  
   465   21.2 23.5  6.4  chr2              36472625 36472964 (23167665) C TDR7              DNA                     (8)    533     136 1658665  
  1329   13.1 11.8  3.5  chr2              36474943 36475204 (23165425) + TDR5              DNA/CMC-EnSpm            10    292   (239) 1658666  
  2256   11.2  0.6 17.3  chr2              36475313 36475852 (23164777) + ERV1-1C_DR-LTR    LTR/ERV1                  1    463     (0) 1658667  
   659   24.3  4.3  5.3  chr2              36477252 36477555 (23163074) + Copia-10B_DR-LTR  LTR/Gypsy?               47    347    (98) 1658668  
  8096    3.1  1.8  0.4  chr2              36477560 36478528 (23162101) + hAT-N30_DR        DNA/hAT-Ac                1    982     (0) 1658669  
  1456    9.7  6.2  2.4  chr2              36479811 36480052 (23160577) + hAT-N137_DR       DNA/hAT-Ac             2473   2723   (848) 1658670  
   673   18.1  5.3  3.1  chr2              36479890 36480077 (23160552) C Helitron-4_DR     RC/Helitron         (15404)  16464   16273 1658671 *
   795   11.9  3.3  0.6  chr2              36479928 36480079 (23160550) + DNA-TA-4_DR       DNA/TcMar              4550   4705  (5090) 1658672  
  1845   10.0  3.8  9.3  chr2              36481555 36481952 (23158677) C Gypsy-115-LTR_DR  LTR/Gypsy               (0)    378       1 1658673  
  1277    8.0  0.6  0.1  chr2              36483875 36484074 (23156555) C Kolobok-1N3_DR    DNA/Kolobok-T2          (0)   1067     892 1658674  
   639    7.6  2.0  9.5  chr2              36484077 36484178 (23156451) C Kolobok-1N3_DR    DNA/Kolobok-T2        (378)    689     595 1658674  
   212   16.4 32.7  0.0  chr2              36484158 36484210 (23156419) + hAT-N31_DR        DNA/hAT-Ac             1162   1232   (230) 1658675 *
   476    8.5 19.5  0.0  chr2              36484211 36484292 (23156337) + HATN11B_DR        DNA/hAT                   1     98   (592) 1658676 *
  2216    6.7  1.8  0.0  chr2              36484289 36484572 (23156057) C Kolobok-1N1_DR    DNA/Kolobok-T2       (1134)    289       1 1658677  
   381   18.3  7.5  1.0  chr2              36484293 36484304 (23156325) C hAT-N149_DR       DNA/hAT                 (0)    804     705 1658678 *
   795   25.6 10.7  7.7  chr2              36484604 36485022 (23155607) C DNA-8-24_DR       DNA/hAT-Tip100          (1)   1782    1352 1658679  
   416   19.3  0.9  8.0  chr2              36484941 36485047 (23155582) + hAT-N80_DR        DNA/hAT-Tip100          160    259   (553) 1658680 *
   420   11.5  0.0  0.0  chr2              36485100 36485160 (23155469) + Harbinger-4N1C_DR DNA/PIF-Harbinger         1     61  (1145) 1658681  
  1345   13.1  2.3  0.5  chr2              36485176 36485389 (23155240) C TDR13             DNA                    (89)    683     466 1658682  
   214   16.7  0.0  4.8  chr2              36485429 36485472 (23155157) + hAT-N80_DR        DNA/hAT-Tip100          499    540   (272) 1658683  
   290   10.3  0.0  0.0  chr2              36485546 36485584 (23155045) + hAT-N80_DR        DNA/hAT-Tip100          774    812     (0) 1658684  
  9824    2.8  0.1  0.1  chr2              36485642 36486785 (23153844) + Harbinger3N_DR    DNA/PIF-Harbinger         1   1144     (0) 1658685  
   235   16.9  8.1  4.7  chr2              36487934 36487995 (23152634) C DNA-N24_DR        DNA                     (2)    975     912 1658686  
   348   23.2  0.0  0.0  chr2              36488359 36488427 (23152202) + DNA8-27B_DR       DNA                       1     69   (830) 1658687 *
   641    9.8  0.0  4.3  chr2              36488423 36488518 (23152111) C DNA8-27_DR        DNA                   (201)    679     588 1658688 *
   768    6.2  0.0  0.0  chr2              36488508 36488604 (23152025) C DNA8-27_DR        DNA                   (564)    316     220 1658688  
  1467    2.2  0.0  0.0  chr2              36488628 36488805 (23151824) + L2-2_DRe          LINE/L2                4059   4236     (2) 1658689  
   215   22.2  1.5  4.7  chr2              36488749 36488814 (23151815) C DNA2-9_DR         DNA                  (2224)    477     414 1658690 *
  1418   10.1  2.8  0.0  chr2              36488815 36489032 (23151597) C DNA8-27_DR        DNA                   (656)    224       1 1658688  
   312   25.8  2.1  2.1  chr2              36489037 36489131 (23151498) + ERV1-3C_DR-LTR    LTR/ERV1                369    463     (5) 1658691  
   571   14.4 19.9  0.5  chr2              36489147 36489307 (23151322) C DNA-N24_DR        DNA                   (406)    571     380 1658686 *
   799   23.6 13.3  3.8  chr2              36489285 36489645 (23150984) + EnSpm-N44_DR      DNA/CMC-EnSpm          5085   5478  (3174) 1658692 *
   919   21.0  2.9  2.5  chr2              36489558 36489801 (23150828) C CryptonV-N4_DR    DNA/Crypton-V        (5590)   7903    7659 1658693 *
  1605   10.5  3.6  1.6  chr2              36489594 36489845 (23150784) + SINE2-4_DR        SINE/tRNA-V-RTE           5    261   (110) 1658694  
   232   13.1  2.1  4.3  chr2              36490939 36490986 (23149643) C TDR16             DNA                     (0)    313     267 1658695  
   317   18.0  1.6  0.0  chr2              36490989 36491049 (23149580) C TDR16             DNA                   (134)    179     118 1658695  
  4258   15.1  1.7 23.5  chr2              36491050 36492398 (23148231) + hAT-N49_DR        DNA/hAT-Ac                1   1111     (0) 1658696  
   433   13.5 14.6  0.0  chr2              36492404 36492499 (23148130) C TDR16             DNA                   (203)    110       1 1658695  
   254   21.8  7.9  4.8  chr2              36492415 36492515 (23148114) C CryptonV-N4_DR    DNA/Crypton-V       (12308)   1185    1082 1658697 *
   252   20.7  9.3  5.7  chr2              36492500 36492511 (23148118) C Merlin-N5_DR      DNA/Merlin           (1898)   2359    2286 1658698 *
   518   19.3  6.7  0.8  chr2              36493570 36493689 (23146940) + TC1DR2            DNA/TcMar-Tc1           248    374   (502) 1658699  
   223   28.0  0.0  4.0  chr2              36493671 36493748 (23146881) C TC1DR2            DNA/TcMar-Tc1         (796)     80       6 1658700 *
  1393   22.0 21.6  0.5  chr2              36494514 36494898 (23145731) C HarbingerN7_DR    DNA/PIF-Harbinger       (0)    478      13 1658701  
  7225    8.5  4.8  0.1  chr2              36495117 36496196 (23144433) + TDR23             DNA                      17   1147     (0) 1658702  
   739   15.5  0.0  4.0  chr2              36496197 36496347 (23144282) C TDR16             DNA/Merlin            (164)    149       5 1658703  
   211   18.5  0.0 13.6  chr2              36496282 36496356 (23144273) C DNA2-8_DR         DNA/CMC-EnSpm         (751)   3656    3591 1658704 *
   810   21.3 22.3  4.0  chr2              36497303 36497523 (23143106) C MuDR-2_DR         DNA/MULE-MuDR       (16195)   7738    7278 1658705  
   879   13.2  3.0  4.1  chr2              36497524 36497721 (23142908) C DNA-8-8_DR        DNA/hAT-Charlie       (445)    680     485 1658706  
   810   21.3 22.3  4.0  chr2              36497722 36497751 (23142878) C MuDR-2_DR         DNA/MULE-MuDR       (16195)   7277    7211 1658705  
   325   27.4  0.9  3.7  chr2              36497774 36497883 (23142746) C DNA-8-8_DR        DNA/hAT-Charlie       (972)    153      47 1658706  
  1427   16.1  4.3  0.8  chr2              36498069 36498324 (23142305) C ERV1-N7-LTR_DR    LTR/ERV1                (0)    688     424 1658707  
   375   12.9  1.4  0.0  chr2              36498356 36498425 (23142204) C ERV1-N7-LTR_DR    LTR/ERV1              (355)    333     263 1658707  
  4453   10.6  1.2  0.8  chr2              36498442 36499088 (23141541) C HarbingerN1_DR    DNA/PIF-Harbinger       (0)    650       1 1658708  
   624   11.2  6.1 15.8  chr2              36499112 36499291 (23141338) C ERV1-N7-LTR_DR    LTR/ERV1              (521)    167       3 1658707  
  1402   14.0  4.7  1.0  chr2              36499338 36499633 (23140996) C TDR16             DNA/Merlin              (2)    311       5 1658709  
   245   20.9  6.6  9.0  chr2              36499530 36499666 (23140963) + Dada-U1A_DR       DNA/Dada               3615   3748  (7231) 1658710 *
  4478   11.4 25.5  0.2  chr2              36501686 36502676 (23137953) C Kolobok-N2_DR     DNA/Kolobok-T2          (0)   1371     129 1658711  
   441   15.7  5.6  1.1  chr2              36502778 36502867 (23137762) C hAT-N121_DR       DNA/hAT-Ac            (166)    819     726 1658712  
   209   23.1  0.0  0.0  chr2              36502934 36502998 (23137631) + hAT-N125_DR       DNA/hAT-Ac              640    704   (492) 1658713  
  1669    7.5  1.9  1.6  chr2              36503001 36503256 (23137373) C DNA15TA1_DR       DNA/CMC-EnSpm           (0)    442     186 1658714  
  1709    5.8  0.0  0.4  chr2              36504736 36504976 (23135653) C TDR17             DNA/Sola-1              (1)    247       8 1658715  
  7028    2.4  0.0  0.5  chr2              36504977 36505782 (23134847) + DNA25TWA2_DR      DNA                       1    802     (0) 1658716  
   909   11.7  1.4  1.4  chr2              36506273 36506411 (23134218) C hAT-N161_DR       DNA/hAT-Ac              (0)    824     686 1658717  
  1044    9.7 15.2  3.2  chr2              36506412 36506634 (23133995) C hAT-N161_DR       DNA/hAT-Ac            (289)    535     287 1658717 *
  2622    5.4  0.6  0.0  chr2              36506631 36506962 (23133667) + Helitron-2_DR     RC/Helitron           12200  12533 (14879) 1658718  
  2898    3.6  1.1  0.0  chr2              36506969 36507333 (23133296) C Merlin-N1_DR      DNA/Merlin              (0)    369       1 1658719  
   266   20.3  1.2  5.0  chr2              36507336 36507418 (23133211) + DNA2-16_DR        DNA                   12504  12583  (5468) 1658720 *
  1290   12.2  6.7  1.2  chr2              36507358 36507597 (23133032) C hAT-N161_DR       DNA/hAT-Ac            (571)    253       1 1658717  
  2188   12.1  1.8  2.8  chr2              36507763 36508154 (23132475) C ERV1-2B-LTR_DR    LTR/ERV-Foamy           (0)   1020     633 1658721  
  5589    2.4  0.9  0.0  chr2              36508196 36508870 (23131759) + Gypsy-166-LTR_DR  LTR/Gypsy                 1    681     (0) 1658722  
   209    8.8  5.9  0.0  chr2              36511174 36511207 (23129422) + hAT-N21B_DR       DNA/hAT-Ac              709    744   (557) 1658723 *
   596   10.1  1.2 15.3  chr2              36511180 36511343 (23129286) C hAT-N21B_DR       DNA/hAT-Ac             (81)   1220    1077 1658724  
   342    4.8  0.0  0.0  chr2              36511347 36511388 (23129241) C hAT-N21B_DR       DNA/hAT-Ac            (552)    749     708 1658724  
   255   16.2  3.0  7.8  chr2              36511353 36511419 (23129210) + Merlin-1_DR       DNA/Merlin             5187   5250  (5277) 1658725 *
   829   17.6 15.9  2.5  chr2              36511573 36511892 (23128737) C DNA-N15_DR        DNA                    (19)    386      25 1658726  
   245   25.9  2.4  1.2  chr2              36512338 36512419 (23128210) C DNA2-10_DR        DNA                   (753)   2768    2686 1658727 *
   451   12.9  0.0  2.4  chr2              36512358 36512444 (23128185) + DNA6-6_DR         DNA                    9924  10008  (1273) 1658728  
   427   14.0  2.0  1.0  chr2              36512369 36512469 (23128160) + Zisupton-7_DR     DNA/Zisupton           4617   4718 (12364) 1658729 *
   455   19.8  6.6  0.0  chr2              36512382 36512472 (23128157) C EnSpm-N46_DR      DNA/CMC-EnSpm?       (1472)   2268    2172 1658730  
   244   28.2  0.0  2.7  chr2              36512473 36512485 (23128144) C IS3EU-1_DR        DNA/IS3EU            (2032)   6633    6563 1658731  
   439   12.6  1.1  7.9  chr2              36513867 36513961 (23126668) + Rex1-40_DRe       LINE/Rex-Babar         3194   3282    (67) 1658732  
   201   15.0  0.0  2.5  chr2              36514361 36514401 (23126228) + IS3EU-1_DR        DNA/IS3EU              3893   3932  (4772) 1658733 *
   238   16.3  6.1  0.0  chr2              36514371 36514419 (23126210) + DNA2-16_DR        DNA                   10041  10092  (7959) 1658734  
  4439    6.9  5.2  3.6  chr2              36514474 36515147 (23125482) + ERV1-N5-LTR_DR    LTR/ERV1                  1    684    (11) 1658735  
   832   13.8  3.9  3.9  chr2              36515146 36515326 (23125303) C ANGEL             DNA/Kolobok           (122)    187       7 1658736 *
   203   19.1  0.0  0.0  chr2              36515992 36516033 (23124596) C Gypsy107-I_Dr     LTR/Gypsy            (3719)    578     537 1658737  
   481   23.0 10.6  3.7  chr2              36516284 36516299 (23124330) C EnSpm-8_DR        DNA/CMC-EnSpm        (1469)   7972    7912 1658738  
   536   20.6 14.4  1.1  chr2              36516300 36516466 (23124163) + TE-X-13_DR        Unknown                1110   1298  (1127) 1658739 *
   729   15.7 24.7  0.4  chr2              36516328 36516513 (23124116) C ANGEL             DNA/Kolobok            (37)    272      42 1658740  
   481   23.0 10.6  3.7  chr2              36516467 36516509 (23124120) C EnSpm-8_DR        DNA/CMC-EnSpm        (1469)   7911    7732 1658738 *
  1552   14.6  4.4  5.2  chr2              36517889 36518277 (23122352) + HATN1_DR          DNA/hAT                  41    426     (1) 1658741  
   400    5.5  0.0  1.9  chr2              36518278 36518332 (23122297) + Merlin-N3_DR      DNA/Merlin              202    255     (0) 1658742  
   318   20.5  6.2 21.0  chr2              36519271 36519291 (23121338) + DNA9-3_DR         DNA/MULE-MuDR?         9824   9888  (1491) 1658743  
   906    9.2  4.6  0.0  chr2              36519292 36519422 (23121207) + SINE2-4_DR        SINE/tRNA-V-RTE         235    371     (0) 1658744  
   790   10.5 14.8  0.5  chr2              36519352 36519533 (23121096) + TDR9              DNA                       1    208     (0) 1658745 *
   318   20.5  6.2 21.0  chr2              36519423 36519449 (23121180) + DNA9-3_DR         DNA/MULE-MuDR?         9889   9980  (1399) 1658743 *
  2589    7.1  0.8  1.7  chr2              36519472 36519831 (23120798) C SINE2-4_DR        SINE/tRNA-V-RTE         (9)    362       6 1658746  
  2215    9.6  7.8  0.5  chr2              36520126 36520470 (23120159) + L2-5_DRe          LINE/L2                1857   2226     (1) 1658747  
   520   17.5  5.4  1.3  chr2              36520404 36520593 (23120036) C EnSpm-N16_DR      DNA/CMC-EnSpm           (4)    198      22 1658748 *
   320   18.8  2.4 15.9  chr2              36520469 36520632 (23119997) + ENSPM-6_DR        DNA/CMC-EnSpm           729    873 (31743) 1658749 *
  2114   11.7  6.3  0.5  chr2              36521135 36521496 (23119133) + HE1_DR1           SINE/tRNA-V-RTE           2    384    (18) 1658750  
   228   11.1  6.9  6.9  chr2              36522337 36522394 (23118235) C Zisupton-1_DR     DNA/Zisupton         (2920)   6709    6652 1658751  
   386   12.2  1.0  2.0  chr2              36522487 36522586 (23118043) C DNA8-25_DR        DNA                  (3093)    874     776 1658752 *
   453    6.4  1.0  2.1  chr2              36522499 36522598 (23118031) + EnSpm-N25_DR      DNA/CMC-EnSpm           752    840  (3846) 1658753  
   371    6.6  2.8  2.8  chr2              36522504 36522612 (23118017) + DNA2-7_DR         DNA                    2605   2713  (6937) 1658754 *
   523    1.4  0.0  2.8  chr2              36522521 36522593 (23118036) C hAT-N21_DR        DNA/hAT-Charlie       (113)   1733    1663 1658755  
   406   11.0  5.2  5.8  chr2              36522594 36522671 (23117958) C hAT-N39_DR        DNA/hAT-Tip100        (272)   1318    1169 1658756  
   289   14.3  0.0  7.1  chr2              36523264 36523338 (23117291) + DNA-8-4_DR        DNA/hAT-Ac              936   1005  (1563) 1658757 *
   335   15.6  0.0  0.0  chr2              36523284 36523360 (23117269) + DNA-TA-4_DR       DNA/TcMar              1417   1493  (8302) 1658758  
   267   16.2  0.0  4.8  chr2              36523304 36523368 (23117261) C hAT-N48B_DR       DNA/hAT-Ac            (435)   1705    1644 1658759 *
   319   20.9 16.3  0.9  chr2              36524418 36524428 (23116201) + Merlin-2_DR       DNA/Merlin             6496   6520  (7401) 1658760  
   811   18.2  8.5  0.9  chr2              36524429 36524628 (23116001) C HATN1_DR          DNA/hAT                 (0)    427     213 1658761  
   621   10.2  8.5  0.8  chr2              36524660 36524777 (23115852) + Gypsy-236B_DR-LTR LTR/Gypsy                 2    128   (370) 1658762  
   313   15.6  0.0  0.0  chr2              36524781 36524825 (23115804) + Gypsy-236B_DR-LTR LTR/Gypsy               209    253   (245) 1658762  
  1556   11.4  6.9  2.2  chr2              36524846 36525106 (23115523) + TDR8B             DNA/hAT-Ac              691    963     (0) 1658763  
  4245    8.2  5.0  0.7  chr2              36525107 36525766 (23114863) C DNA-TA-1_DR       DNA/CMC-EnSpm          (98)    714      27 1658764  
   846   15.2  1.2  0.0  chr2              36525763 36525933 (23114696) C HATN1_DR          DNA/hAT               (214)    213      41 1658761 *
   322   22.7 11.7  0.8  chr2              36525939 36526049 (23114580) C Kolobok-N10_DR    DNA/Kolobok           (511)    132      10 1658765  
   221   11.3 12.7  3.3  chr2              36526272 36526326 (23114303) + IS3EU-1_DR        DNA/IS3EU              3894   3953  (4751) 1658766  
   215   23.1  0.0  6.6  chr2              36526278 36526342 (23114287) + EnSpm-15_DR       DNA/CMC-EnSpm           393    453 (11001) 1658767 *
   765   18.7 12.6  1.4  chr2              36527241 36527430 (23113199) C Kolobok-N3_DR     DNA/Kolobok-T2?         (0)    370     160 1658768  
   210   23.6  0.0  7.1  chr2              36527422 36527512 (23113117) C Zisupton-6_DR     DNA/Zisupton         (8642)  13474   13390 1658769 *
   770   19.3 30.2  1.7  chr2              36527438 36527452 (23113177) + DNA8-28_DR        DNA/hAT                3038   3153  (3989) 1658770  
  1457    7.0 35.3  0.0  chr2              36527453 36527724 (23112905) C SINE2-3_DR        SINE/tRNA-V-RTE         (0)    368       1 1658771  
   770   19.3 30.2  1.7  chr2              36527725 36527758 (23112871) + DNA8-28_DR        DNA/hAT                3154   3448  (3694) 1658770 *
  1517   16.7  3.3 36.3  chr2              36527735 36528457 (23112172) C L2-5_DRe          LINE/L2                 (0)   2227    1680 1658772  
  1374   17.6 10.3  0.9  chr2              36528183 36528492 (23112137) + DNA8-25_DR        DNA                    1294   1632  (2335) 1658773 *
  1197    5.9  0.0  0.7  chr2              36528494 36528647 (23111982) C L2-1B_DR          LINE/L2               (629)    379     227 1658774  
   228   11.8  1.9  3.9  chr2              36528836 36528888 (23111741) C ENSPM-6_DR        DNA/CMC-EnSpm       (29822)   2794    2743 1658775  
  1270   15.5  7.0  1.6  chr2              36528889 36529130 (23111499) + HATN8_DR          DNA/Zisupton              1    255     (0) 1658776  
   268    1.7  4.6  9.7  chr2              36529798 36529862 (23110767) + Zisupton-1_DR     DNA/Zisupton           9052   9113   (516) 1658777  
   248   12.8  0.0  6.3  chr2              36529809 36529875 (23110754) C DNA7-N1_DR        DNA/Zisupton         (1088)   9329    9267 1658778 *
   267   12.7  0.0  3.6  chr2              36529821 36529877 (23110752) + hAT-N47C_DR       DNA/hAT-Tip100         1200   1254  (1205) 1658779 *
   289    7.8  2.0  0.0  chr2              36529828 36529878 (23110751) + EnSpm-N46_DR      DNA/CMC-EnSpm?         2235   2286  (1454) 1658780  
   200   22.6  0.0  0.0  chr2              36529837 36529889 (23110740) C DNA-1-8_DR        DNA                   (717)    844     792 1658781 *
  1269    4.8  1.2  0.0  chr2              36529967 36530133 (23110496) C CryptonV-1_DR     DNA/Crypton-V        (3240)  14633   14465 1658782  
  9706    4.7  3.6  9.1  chr2              36530158 36531667 (23108962) + hAT-N35_DR        DNA/hAT-Ac                1   1433     (0) 1658783  
   401   13.7  0.0  3.4  chr2              36531668 36531742 (23108887) + Merlin-1_DR       DNA/Merlin             1538   1609  (8918) 1658784 *
   438    7.3  3.7  0.0  chr2              36531662 36531743 (23108886) C ZFERV-2-I_DR      LTR/ERV1             (9658)    906     822 1658785 *
   477    5.5  0.0  1.4  chr2              36531683 36531773 (23108856) C hAT-N31_DR        DNA/hAT-Ac           (1270)    192     107 1658786 *
  2980   12.9  1.6  3.6  chr2              36531743 36532256 (23108373) C L2-2_DRe          LINE/L2               (160)   4078    3575 1658787  
   342   10.3  0.0  7.7  chr2              36531774 36531807 (23108822) + Kolobok-1_DR      DNA/Kolobok-T2         2860   2975  (3328) 1658788 *
   236   14.5 15.6  2.8  chr2              36533593 36533656 (23106973) C TC1DR3B           DNA/TcMar-Tc1         (127)    762     691 1658789 *
   648   15.7  3.1  2.3  chr2              36533622 36533643 (23106986) C EnSpm-N17_DR      DNA/TcMar            (1769)   3424    3294 1658790  
   649   13.0  1.9  0.0  chr2              36533644 36533656 (23106973) + Mariner-N2_DR     DNA/TcMar              1295   1404  (2562) 1658791  
   714    7.4  0.0  0.0  chr2              36533657 36533751 (23106878) C EnSpm-N11_DR      DNA/CMC-EnSpm        (1549)   3804    3710 1658792  
  1590   10.4  3.2  0.0  chr2              36533830 36534078 (23106551) C TDR23             DNA                     (0)   1147     891 1658793  
   621    2.4  0.0  6.0  chr2              36534065 36534153 (23106476) + L2-5_DRe          LINE/L2                1459   1542   (685) 1658794 *
   293   22.6  1.0  4.3  chr2              36534113 36534209 (23106420) + CryptonV-N5_DR    DNA/Crypton-V          2975   3068 (21469) 1658795 *
  1594    9.2  0.0  2.3  chr2              36534143 36534364 (23106265) + DNA2-16_DR        DNA                   13829  14045  (4006) 1658796  
   225   26.9  1.3  1.3  chr2              36534296 36534374 (23106255) C CryptonV-N5_DR    DNA/Crypton-V       (21468)   3069    2991 1658797 *
   942   11.8  0.7  0.7  chr2              36534354 36534507 (23106122) + L2-5_DRe          LINE/L2                1535   1688   (539) 1658798 *
  3168   11.9  9.5  0.0  chr2              36534501 36535048 (23105581) C TDR23             DNA                   (437)    710     111 1658793  
   842    9.1  1.0  0.0  chr2              36535035 36535167 (23105462) + REX1-2_DR         LINE/Rex-Babar         2406   2512   (850) 1658799 *
 10180    7.0  1.2  0.8  chr2              36535169 36536535 (23104094) + DNA-AT-2_DR       DNA                      70   1441     (0) 1658800  
  3818    9.7 16.7  2.2  chr2              36536536 36537500 (23103129) + hAT-N167B_DR      DNA/hAT-Charlie          99   1573     (0) 1658801  
   480   14.6  5.7  0.8  chr2              36538480 36538603 (23102026) C hAT-N187_DR       DNA/hAT-Charlie       (842)    335     206 1658802 *
   801    3.1  0.0  1.6  chr2              36538505 36538635 (23101994) + hAT-N131_DR       DNA/hAT-Ac              183    311  (1753) 1658803  
   514   15.0  5.3  2.6  chr2              36538510 36538660 (23101969) C Dada-U6_DR        DNA/Dada             (8085)    878     724 1658804 *
   406   22.9  1.9  3.2  chr2              36538604 36538629 (23102000) + ERV1-7_DR-I       LTR/ERV1               1940   2063  (4640) 1658805 *
  2446   13.6  3.8  0.5  chr2              36538717 36539107 (23101522) C SINE3-1a          SINE/5S-Deu-L2          (8)    562     159 1658806  
   600    9.1  0.0  0.0  chr2              36539109 36539185 (23101444) C DNA-8-3_DR        DNA                     (2)   1161    1085 1658807  
   672   17.3  0.0  0.0  chr2              36539196 36539305 (23101324) + SINE3-1a          SINE/5S-Deu-L2          162    271   (299) 1658808 *
  5907    8.6  2.5  0.0  chr2              36539304 36540120 (23100509) C DNA-8-3_DR        DNA                    (85)   1078     242 1658807  
   206   19.8 21.6  0.0  chr2              36540144 36540203 (23100426) C L2-36B_DRe        LINE/L2               (119)    306     236 1658809  
   252   13.3  4.4  0.0  chr2              36540204 36540248 (23100381) + ERV1-N7-I_DR      LTR/ERV1               5578   5624  (2944) 1658810  
   206   19.8 21.6  0.0  chr2              36540249 36540259 (23100370) C L2-36B_DRe        LINE/L2               (119)    235     221 1658809  
  2123   18.0  9.9 11.4  chr2              36540597 36541411 (23099218) + hAT-N46_DR        DNA/hAT-Tip100            1    804     (0) 1658811  
   224   16.3  1.1 18.2  chr2              36542451 36542540 (23098089) + Ginger1-2_DR      DNA/Ginger-1            367    443  (6179) 1658812 *
   257    8.5  2.1  0.0  chr2              36542516 36542562 (23098067) + EnSpm-N46_DR      DNA/CMC-EnSpm?         2239   2286  (1454) 1658813  
   476   26.8  8.4  3.3  chr2              36542574 36542859 (23097770) C ANGEL             DNA/Kolobok             (0)    309      10 1658814  
   203   22.3  0.0  5.6  chr2              36542816 36542872 (23097757) + Kolobok-N10C_DR   DNA/Kolobok             291    344     (0) 1658815 *
   216   12.8  2.6  0.0  chr2              36544138 36544176 (23096453) C TC1DR3            DNA/TcMar-Tc1         (369)    856     817 1658816  
  2359    3.3  3.0  0.3  chr2              36545629 36545928 (23094701) + Gypsy128-LTR_DR   LTR/Gypsy                 1    308     (0) 1658817  
  1502   10.8  6.1  2.6  chr2              36546287 36546582 (23094047) + piggyBac-N2_DR    DNA/PiggyBac              3    308   (228) 1658818  
   974    4.7  3.9  0.0  chr2              36546583 36546711 (23093918) C DNA-8-10_DR       DNA                     (0)    234     101 1658819  
  3795    1.8  0.7  0.0  chr2              36546714 36547152 (23093477) C ERV1-3B_DR-LTR    LTR/ERV1                (0)    442       1 1658820  
   759    9.7  0.0  0.0  chr2              36547153 36547254 (23093375) C DNA8-10B_DR       DNA                   (123)    102       1 1658821  
  1797   19.4 11.6  0.9  chr2              36547266 36547748 (23092881) + Gypsy108-LTR_Dr   LTR/Gypsy                 1    534     (0) 1658822  
  1128    8.2 10.9  1.8  chr2              36547749 36547958 (23092671) + piggyBac-N2_DR    DNA/PiggyBac            307    535     (1) 1658823  
  1000   20.5 12.0 11.8  chr2              36548883 36549408 (23091221) + TDR23             DNA                     146    672   (475) 1658824  
  1336   26.4 12.8  3.5  chr2              36550458 36551106 (23089523) C TC1DR3            DNA/TcMar-Tc1         (375)    850     144 1658816  
   214   19.4  1.4  2.9  chr2              36551133 36551201 (23089428) C Mariner-6_DR      DNA/TcMar-Tc1           (6)   1623    1556 1658825 *
   235   11.2  0.0  7.4  chr2              36551145 36551202 (23089427) C hAT-N21B_DR       DNA/hAT-Ac             (98)   1203    1150 1658826  
   225   23.2  0.0  5.8  chr2              36551279 36551388 (23089241) + Helitron-N3B_DR   RC/Helitron            2220   2323  (4281) 1658827  
   205   16.0  6.0  0.0  chr2              36551474 36551523 (23089106) C TE-X-25_DR        Unknown               (514)    312     260 1658828  
   236    8.8  0.0  0.0  chr2              36552438 36552471 (23088158) + Harbinger-4N1B_DR DNA/PIF-Harbinger         1     34  (1129) 1658829  
 58030    1.1  2.0  0.1  chr2              36552472 36559163 (23081466) + EnSpm-N10_DR      DNA/CMC-EnSpm             1   6821  (2487) 1658830  
 28156    0.0  0.0  0.0  chr2              36559164 36562243 (23078386) C hAT-31_DR         DNA/hAT-Ac              (0)   3080       1 1658831  
 19684    1.4  2.7  3.0  chr2              36562244 36564745 (23075884) + EnSpm-N10_DR      DNA/CMC-EnSpm          6814   9308     (0) 1658832  
  4246   11.1 16.4  9.9  chr2              36564747 36565811 (23074818) + Harbinger-4N1B_DR DNA/PIF-Harbinger        36   1163     (0) 1658833  
  2851    6.6  0.8  0.5  chr2              36566078 36566459 (23074170) C CR1-46_DR         LINE/L2                 (3)   4113    3731 1658834  
   398   14.3  2.0  0.0  chr2              36567421 36567518 (23073111) + Helitron-2_DR     RC/Helitron            5998   6097 (21315) 1658835 *
   432    9.7  0.0  0.0  chr2              36567447 36567539 (23073090) C DNA6-6_DR         DNA                  (1273)  10008    9916 1658836  
   270   18.8  1.6  0.0  chr2              36567487 36567550 (23073079) C Zisupton-N1_DR    DNA/Zisupton         (1865)   1449    1385 1658837 *
   221   20.9  2.6  6.8  chr2              36567492 36567568 (23073061) C hAT-N185_DR       DNA/hAT?              (532)    428     355 1658838 *
   242   14.3  1.8  1.8  chr2              36567600 36567656 (23072973) + DNA-6-N5B_DR      DNA                    1127   1183  (2340) 1658839  
   266   32.0  6.2  0.0  chr2              36567970 36567981 (23072648) + DNA-2-32_DR       DNA/CMC-EnSpm?         2419   2476  (6306) 1658840  
   403   15.5  0.0 10.3  chr2              36567992 36568077 (23072552) + DNA8-9_DR         DNA/hAT-Ac              794    871   (580) 1658841  
   369   25.8  0.0  1.0  chr2              36568001 36568015 (23072614) + DIRS-1E-LTR_DR    LTR/Ngaro               190    286   (404) 1658842 *
   387   19.5  0.0  1.2  chr2              36568016 36568098 (23072531) C DNA9-3_DR         DNA/MULE-MuDR?       (9704)   1675    1594 1658843 *
   507    7.3  0.0  7.2  chr2              36568018 36568091 (23072538) + SINE2-4_DR        SINE/tRNA-V-RTE           1     69   (302) 1658844  
   266   32.0  6.2  0.0  chr2              36568085 36568097 (23072532) + DNA-2-32_DR       DNA/CMC-EnSpm?         2477   2554  (6228) 1658840 *
   379   16.5  2.1  6.5  chr2              36568092 36568111 (23072518) C EnSpm-N11_DR      DNA/CMC-EnSpm        (2379)   2973    2884 1658845  
  1624    3.6  0.0  0.0  chr2              36568112 36568304 (23072325) + TDR3              DNA/hAT-Charlie           1    193     (0) 1658846  
   337   17.4  0.0 22.9  chr2              36568288 36568304 (23072325) C EnSpm-N11_DR      DNA/CMC-EnSpm        (2450)   2903    2795 1658845 *
   713   10.4  0.0  1.7  chr2              36568305 36568421 (23072208) + SINE2-4_DR        SINE/tRNA-V-RTE         150    264   (107) 1658847  
   610   25.0  5.3  6.9  chr2              36568305 36568377 (23072252) C DNA8-26_DR        DNA                  (2787)   1743    1482 1658848 *
   250    0.0  0.0  0.0  chr2              36568421 36568450 (23072179) + EnSpm-6N1_DR      DNA/CMC-EnSpm          6393   6422  (2814) 1658849  
   239    2.9  2.9  0.0  chr2              36568424 36568457 (23072172) + EnSpm-6N1_DR      DNA/CMC-EnSpm          6400   6434  (2802) 1658849 *
   211   16.3  0.0  2.0  chr2              36568458 36568473 (23072156) C DNA9-N1_DR        DNA/MULE-NOF         (2682)   2334    2286 1658850  
   785   15.7  1.6 18.7  chr2              36569302 36569614 (23071015) + TDR16             DNA/Merlin               46    313     (0) 1658851  
  1188   21.1  2.7  7.7  chr2              36570782 36570866 (23069763) + DNA9-3_DR         DNA/MULE-MuDR?         9538   9605  (1774) 1658852  
  1795   14.0  6.8  0.0  chr2              36570867 36571174 (23069455) + HE1_DR1           SINE/tRNA-V-RTE           1    329    (73) 1658853  
   231   21.6 19.3  0.0  chr2              36571105 36571133 (23069496) + EnSpm-17_DR       DNA/CMC-EnSpm          2829   2932  (6343) 1658854 *
   237   20.7  6.9  0.0  chr2              36571134 36571167 (23069462) + Mariner-N5B_DR    DNA/TcMar              5155   5192  (4252) 1658855  
   506   26.3  3.4  6.5  chr2              36571168 36571409 (23069220) C Gypsy-168-LTR_DR  LTR/Gypsy               (0)    539     258 1658856  
   643   22.9  0.0  0.0  chr2              36571450 36571571 (23069058) C Gypsy-168B_DR-I   LTR/Gypsy             (407)   3782    3661 1658856 *
  3098   21.0  0.3  4.5  chr2              36571570 36572262 (23068367) C Gypsy-168B_DR-I   LTR/Gypsy             (686)   3503    2839 1658856  
   343   13.3  1.3  0.0  chr2              36572659 36572733 (23067896) C hAT-N48C_DR       DNA/hAT-Ac            (513)   1786    1711 1658857  
   323   10.6  0.0  0.0  chr2              36572685 36572750 (23067879) C Zisupton-7_DR     DNA/Zisupton        (12407)   4675    4610 1658858 *
   262    7.3  0.0  4.3  chr2              36572690 36572761 (23067868) C DNA-6-N5B_DR      DNA                  (1075)   2448    2380 1658859 *
   644   23.7  1.2  0.6  chr2              36572836 36573005 (23067624) + ANGEL             DNA/Kolobok               8    178   (131) 1658860  
   397   29.4  1.6  1.6  chr2              36572837 36573012 (23067617) C EnSpm-N13_DR      DNA/CMC-EnSpm        (8342)  13807   13632 1658861 *
 58076    0.7  2.4  0.0  chr2              36573013 36579595 (23061034) C DNA8-23_DR        DNA                     (0)   6739       1 1658862  
   248   27.4  1.0  1.0  chr2              36579596 36579682 (23060947) + EnSpm-8_DR        DNA/CMC-EnSpm          6118   6204  (3237) 1658863 *
   607   11.4  6.1  0.8  chr2              36579607 36579721 (23060908) + ANGEL             DNA/Kolobok             189    309     (0) 1658864  
   348   19.4  5.3  6.9  chr2              36579612 36579744 (23060885) + DNA6-1_DR         DNA/hAT-hAT5            598    728   (421) 1658865 *
   204   23.4  0.0  3.3  chr2              36580493 36580554 (23060075) C BHIKHARI-5-I_DR   LTR/ERV1             (7482)   2176    2117 1658866  
   530   16.1  0.0  2.1  chr2              36582235 36582329 (23058300) + HE1_DR1           SINE/tRNA-V-RTE          25    117   (285) 1658867  
   211   21.7  1.4  1.4  chr2              36582301 36582370 (23058259) + hAT-N48B_DR       DNA/hAT-Ac             1608   1677   (463) 1658868 *
   510   20.0  1.9  1.9  chr2              36582330 36582341 (23058288) + DNA8-25_DR        DNA                    1917   2023  (1944) 1658869  
   299   19.7  8.2  0.0  chr2              36582343 36582403 (23058226) + HE1_DR1           SINE/tRNA-V-RTE         207    272   (130) 1658867  
   271   26.1  0.0  0.0  chr2              36583431 36583499 (23057130) + EnSpm-N14_DR      DNA/CMC-EnSpm          3544   3612   (968) 1658870 *
   289   21.5  3.1  0.0  chr2              36583439 36583503 (23057126) C EnSpm-9_DR        DNA/CMC-EnSpm        (7640)    980     914 1658871 *
   311    9.4  0.0  0.0  chr2              36583447 36583499 (23057130) + hAT-N131_DR       DNA/hAT-Ac              243    295  (1769) 1658872  
   259   23.1  1.2  2.5  chr2              36583449 36583528 (23057101) + DNA9-5_DR         DNA                    3032   3110  (1817) 1658873 *
  1180   10.7  6.7  0.0  chr2              36583468 36583645 (23056984) + hAT-N157_DR       DNA/hAT-Ac              393    582   (975) 1658874  
   270   22.2  0.0  1.6  chr2              36583500 36583510 (23057119) C Gypsy82-LTR_Dr    LTR/Gypsy             (630)    715     653 1658875 *
  2763    5.1  3.0  0.7  chr2              36583634 36584027 (23056602) + hAT-N157_DR       DNA/hAT-Ac             1155   1557     (0) 1658876  
   455   22.0  1.6  5.1  chr2              36584028 36584185 (23056444) C Helitron-4_DR     RC/Helitron         (17463)  14405   14254 1658877 *
  2955    6.9  0.2  0.2  chr2              36584040 36584458 (23056171) + Mariner-N38_DR    DNA/TcMar-Tc1            94    512    (35) 1658878  
   911   17.8  4.9  7.1  chr2              36585418 36585738 (23054891) C TDR24             DNA                    (28)    416     204 1658879  
  1426   16.7  7.3  8.9  chr2              36585876 36586329 (23054300) C DNA-8-28_DR       DNA/hAT-Tip100?         (0)    582     136 1658880 *
  1818   16.1  3.3  6.5  chr2              36586268 36586341 (23054288) C DNA9-3_DR         DNA/MULE-MuDR?       (9639)   1740    1328 1658881  
  2511    7.0  0.6  2.9  chr2              36586342 36586693 (23053936) + SINE2-3_DR        SINE/tRNA-V-RTE          20    363     (5) 1658882  
   561   17.3 12.9  6.3  chr2              36587734 36587943 (23052686) + Mariner-N40_DR    DNA/TcMar-Tc1           150    372   (506) 1658883  
  1415   13.2 20.6  2.1  chr2              36588084 36588448 (23052181) C hAT-N86_DR        DNA/hAT-Ac            (113)    431       1 1658884  
 40659    0.9  4.4  0.0  chr2              36588605 36593449 (23047180) C DNA-6-N2_DR       DNA                     (0)   5056       1 1658885  
   572   10.7  1.0  3.2  chr2              36594624 36594720 (23045909) + TDR25             DNA/hAT-Charlie           2     96   (515) 1658886  
   287    5.3 14.0  1.6  chr2              36594734 36594790 (23045839) + TDR25             DNA/hAT-Charlie         323    386   (225) 1658887  
   206   21.0  2.2 16.2  chr2              36594767 36594857 (23045772) C CryptonV-1_DR     DNA/Crypton-V       (15168)   2705    2626 1658888 *
  1655   10.6  7.7  0.8  chr2              36594785 36595032 (23045597) C hAT-N137_DR       DNA/hAT-Ac            (866)   2705    2441 1658889  
   677   12.8 14.1  0.0  chr2              36595032 36595180 (23045449) + TDR25             DNA/hAT-Charlie         442    611     (0) 1658890 *
   222    3.0  3.0  0.0  chr2              36595193 36595225 (23045404) C L1-12_DR          LINE/L1                 (8)   5779    5746 1658891 *
  1020   16.5  5.8  0.0  chr2              36595225 36595466 (23045163) C L1-12_DR          LINE/L1                (92)   5695    5440 1658892  
  4066    8.0  3.6  0.0  chr2              36595470 36596017 (23044612) C SINE3-1           SINE/5S-Deu-L2         (21)    569       2 1658893  
  1195   13.7  0.0  0.0  chr2              36596021 36596199 (23044430) C L1-12_DR          LINE/L1               (427)   5360    5182 1658892  
  2758   14.8  6.4  2.2  chr2              36596200 36596764 (23043865) + LTR-8_DR          LTR                       1    588    (24) 1658894  
  2794   14.6  1.5  0.9  chr2              36596785 36597248 (23043381) C L1-12_DR          LINE/L1               (603)   5184    4718 1658892  
   202   17.4  0.0  4.3  chr2              36597525 36597572 (23043057) C Gypsy90-I_DR      LTR/Gypsy            (2088)   2139    2094 1658895  
   220   18.1  2.6  5.4  chr2              36599098 36599173 (23041456) C EnSpm-9_DR        DNA/CMC-EnSpm        (7881)    739     666 1658896 *
   327    5.1  0.0  0.0  chr2              36599162 36599200 (23041429) + SINE2-3B_DR       SINE/tRNA-V             241    279    (72) 1658897  
```
