## Supplementary Data 1 for "A genomic portrait of zebrafish transposable elements and their spatiotemporal embryonic expression": danRer11.nonalt.fa.out (part 262 of 591)

```
   665   10.3  2.2  7.0  chr2              36601380 36601514 (23039115) C Tc1-4_DR          DNA/TcMar-Tc1           (0)   1572    1444 1658898  
   257   20.0  3.3  0.0  chr2              36601522 36601581 (23039048) + CryptonV-N3_DR    DNA/Crypton-V          7832   7893 (12770) 1658899 *
  1157   10.5 10.6  3.2  chr2              36601577 36601812 (23038817) + Tc1-4_DR          DNA/TcMar-Tc1          1265   1517    (55) 1658900  
   375   13.6  2.4 33.1  chr2              36601755 36601919 (23038710) C Tc1-4_DR          DNA/TcMar-Tc1        (1445)    127       1 1658901 *
   251   29.2  0.0  3.4  chr2              36602101 36602192 (23038437) C EnSpm-N48B_DR     DNA/CMC-EnSpm        (6095)    864     776 1658902  
  3993    7.7 21.2  0.0  chr2              36603255 36603919 (23036710) + TDR2              DNA/TcMar-Tc1            74    879    (58) 1658903  
  2191    3.1  0.0  0.0  chr2              36604984 36605241 (23035388) C DNA-2-2_DR        DNA                     (0)    407     150 1658904  
   413   17.1  7.5  8.2  chr2              36605709 36605867 (23034762) C DNA9-4_DR         DNA                     (0)    419     262 1658905  
   208   17.6  0.0  0.0  chr2              36605823 36605873 (23034756) + hAT-N127_DR       DNA/hAT-Charlie        5708   5758  (4558) 1658906 *
   732   14.7  0.8  0.8  chr2              36606849 36606978 (23033651) C Rex1-55_DR        LINE/Rex-Babar          (5)   1250    1121 1658907  
   688    7.5  0.0  0.0  chr2              36606989 36607082 (23033547) C Tc1-6_DR          DNA/TcMar-Tc1           (2)   1201    1108 1658908  
   536   11.8  0.0  0.0  chr2              36607082 36607166 (23033463) C Tc1-6_DR          DNA/TcMar-Tc1         (921)    282     198 1658909 *
   293    7.7  0.0  0.0  chr2              36607159 36607197 (23033432) C Tc1-6_DR          DNA/TcMar-Tc1        (1164)     39       1 1658909 *
  1185   18.8  3.4  1.5  chr2              36607201 36607464 (23033165) C Rex1-55_DR        LINE/Rex-Babar        (142)   1113     845 1658907  
   234   24.0  0.0  2.8  chr2              36609786 36609813 (23030816) + ANGEL             DNA/Kolobok             177    247    (62) 1658910  
   235   17.8  0.0  0.0  chr2              36609814 36609858 (23030771) C EnSpm-17_DR       DNA/CMC-EnSpm        (5971)   3305    3261 1658911  
  5500    9.4  0.5  1.7  chr2              36610685 36611518 (23029111) + hAT-N161_DR       DNA/hAT-Ac                1    824     (0) 1658912  
  2212   14.7  0.9  6.1  chr2              36611717 36612165 (23028464) + HATN1_DR          DNA/hAT                   1    427     (0) 1658913  
  2588   15.4  0.4  5.9  chr2              36612821 36613324 (23027305) C HarbingerN7_DR    DNA/PIF-Harbinger       (0)    478       1 1658914  
   222    9.4  0.0  0.0  chr2              36613298 36613329 (23027300) C EnSpm-N38_DR      DNA/CMC-EnSpm        (1718)    724     693 1658915 *
   776   13.5  1.2  3.0  chr2              36613942 36614106 (23026523) C hAT-N190B_DR      DNA/hAT                 (0)    738     577 1658916  
  1373    6.2  0.5  0.0  chr2              36614107 36614301 (23026328) C DNA-TA-2_DR       DNA/CMC-EnSpm           (0)    196       1 1658917  
   323   16.8 12.8  0.9  chr2              36614302 36614403 (23026226) C hAT-N190B_DR      DNA/hAT               (160)    578     465 1658916  
   300   15.0 10.0  0.0  chr2              36614473 36614552 (23026077) C Kolobok-N5_DR     DNA/Kolobok-T2?         (3)    482     395 1658918  
   900   17.2  2.4  0.0  chr2              36614714 36614882 (23025747) C hAT-N190B_DR      DNA/hAT               (302)    436     264 1658916  
   611   16.7  0.0  1.8  chr2              36614886 36615001 (23025628) C hAT-N190B_DR      DNA/hAT               (589)    149      36 1658916  
   311   24.5 12.2  0.0  chr2              36615570 36615667 (23024962) + Harbinger-N27_DR  DNA/PIF-Harbinger?      104    213     (7) 1658919  
  1576   10.3  7.0  2.9  chr2              36617995 36618264 (23022365) + hAT-N25B_DR       DNA/hAT-Ac                1    281   (439) 1658920  
   849    8.6  3.1  0.0  chr2              36618262 36618389 (23022240) + hAT-N25B_DR       DNA/hAT-Ac              589    720     (0) 1658921 *
   286    0.0  0.0  0.0  chr2              36618783 36618815 (23021814) C hAT-N58D_DR       DNA/hAT-Ac              (0)   1421    1389 1658922  
   205   17.0  2.1  2.1  chr2              36619361 36619408 (23021221) + ERV1-I_DR         LTR/ERV1               1751   1798  (6448) 1658923  
  2342   11.8  4.4  0.3  chr2              36620351 36620715 (23019914) C DNA-X-2_DR        DNA                   (436)    380       1 1658924  
   711   17.9  2.5  6.8  chr2              36620912 36620934 (23019695) + DIRS-8B_DR        LTR/Ngaro              6859   6873   (440) 1658925  
  1833    4.6 27.6  0.6  chr2              36620935 36621220 (23019409) + HE2_DR            SINE/tRNA-V-RTE           1    363     (0) 1658926  
   566   23.1  0.8 13.9  chr2              36621110 36621138 (23019491) + DNAX-25_DR        DNA/Zisupton           2163   2328  (1099) 1658927 *
   494   19.1  0.0  0.0  chr2              36621137 36621230 (23019399) + CryptonV-N4_DR    DNA/Crypton-V          9155   9248  (4245) 1658928 *
   347   20.4 10.6  1.0  chr2              36621236 36621329 (23019300) + TDR15             DNA/hAT-Ac                1    103   (446) 1658929  
   379   12.3  0.0  0.0  chr2              36621337 36621393 (23019236) + EnSpm1_DR         DNA/CMC-EnSpm          8392   8448  (1040) 1658930  
  2896   12.0  8.3  2.8  chr2              36621447 36621961 (23018668) + hAT-N57_DR        DNA/hAT-Ac                1    543   (743) 1658931  
  4313    8.5  5.7  1.2  chr2              36621971 36622625 (23018004) C Harbinger-N31_DR  DNA/PIF-Harbinger       (1)    684       1 1658932  
   222   10.3  0.0  0.0  chr2              36622628 36622656 (23017973) + hAT-N57_DR        DNA/hAT-Ac              574    602   (684) 1658933 *
  2915    9.3  9.8  3.7  chr2              36622651 36623209 (23017420) + hAT-N57_DR        DNA/hAT-Ac              695   1286     (0) 1658934  
   337   35.1  1.5  1.5  chr2              36624962 36625166 (23015463) + L2-54_DR          LINE/L2                 189    393  (1017) 1658935  
  3576    9.0  0.5  1.5  chr2              36625171 36625722 (23014907) C Mariner-N38_DR    DNA/TcMar-Tc1           (0)    547       1 1658936  
   277    5.3  5.3  0.0  chr2              36625689 36625726 (23014903) C Zisupton-6_DR     DNA/Zisupton        (13137)   8979    8940 1658937 *
   281    8.6  0.0  0.0  chr2              36625694 36625728 (23014901) + MuDR-2_DR         DNA/MULE-MuDR         16304  16338  (7595) 1658938  
   222    8.8  0.0  2.9  chr2              36625713 36625747 (23014882) + L2-53_DR          LINE/L2                 461    494   (936) 1658939 *
  1618   10.6 14.9  1.4  chr2              36625822 36626136 (23014493) + L2-59_DR          LINE/L2                 528    884    (67) 1658940  
  1723    8.2 24.4  0.8  chr2              36626138 36626432 (23014197) + SINE2-4_DR        SINE/tRNA-V-RTE           6    369     (2) 1658941  
   960   15.6  1.0  5.8  chr2              36626257 36626453 (23014176) C CryptonV-N2_DR    DNA/Crypton-V         (853)  15785   15598 1658942 *
   608    6.0  0.0  1.2  chr2              36626431 36626515 (23014114) + L2-59_DR          LINE/L2                 866    949     (2) 1658940 *
   253   10.1  0.0 21.0  chr2              36626656 36626805 (23013824) + Polinton-4N1_DR   DNA/Maverick           4705   4828  (5608) 1658943 *
   501    4.2  0.0  0.0  chr2              36626674 36626722 (23013907) + (TG)n             Simple_repeat             1     99    (79) 1658944  
   653    7.3  0.0  0.0  chr2              36626723 36626814 (23013815) + Helitron-2_DR     RC/Helitron           23608  23689  (3723) 1658945  
   299   12.1  0.0  0.0  chr2              36626796 36626861 (23013768) C Rex1-31_DRe       LINE/Rex-Babar        (414)   3119    3054 1658946 *
   200   14.1  1.5  4.6  chr2              36626811 36626877 (23013752) C hAT-N179_DR       DNA/hAT-Tip100        (463)    431     367 1658947 *
   501    4.2  0.0  0.0  chr2              36626815 36626851 (23013778) + (TG)n             Simple_repeat           100    178     (0) 1658944  
  4789   12.1  0.4  0.3  chr2              36627793 36628511 (23012118) C HarbingerN6B_DR   DNA/PIF-Harbinger       (2)    720       1 1658948  
   228   11.6  4.7  0.0  chr2              36628512 36628554 (23012075) C ASAT_CY           Satellite              (93)    169     125 1658949  
   296   20.0 14.2  0.0  chr2              36628902 36629021 (23011608) C hAT-N170_DR       DNA/Merlin             (24)    192      56 1658950  
  1927   17.9  3.2  4.1  chr2              36629050 36629521 (23011108) C Copia-11B_DR-LTR  LTR/Gypsy?              (0)    468       1 1658951  
  1301   27.0  6.3  4.5  chr2              36629536 36630102 (23010527) C HarbingerN5_DR    DNA/PIF-Harbinger       (0)    861     285 1658952  
   270   23.7  0.0  0.0  chr2              36630305 36630363 (23010266) C HarbingerN5_DR    DNA/PIF-Harbinger     (763)     98      40 1658952  
  1124   12.5 24.6  1.2  chr2              36631727 36632002 (23008627) C hAT-N23_DR        DNA/hAT-Ac             (40)   1698    1359 1658953  
  6406   11.1  2.5  1.3  chr2              36632008 36632988 (23007641) C hAT-N23_DR        DNA/hAT-Ac            (702)   1036      44 1658953  
   940   20.8  1.0  0.5  chr2              36632989 36633181 (23007448) + SINE2-1_DR        SINE/tRNA                 1    194     (4) 1658954  
   839   17.4 29.6  1.8  chr2              36633313 36633623 (23007006) C L1-51_DR          LINE/L1                (20)   5772    5377 1658955 *
  2011   13.1  9.2  4.9  chr2              36633564 36633628 (23007001) C ENSPM-6_DR        DNA/CMC-EnSpm       (10598)  22018   21933 1658956  
  3176    6.2  6.5  1.2  chr2              36633629 36634119 (23006510) C Mariner-N38_DR    DNA/TcMar-Tc1           (1)    546      30 1658957  
   317   13.8  5.2  0.0  chr2              36634072 36634129 (23006500) + EnSpm-N2_DR       DNA/CMC-EnSpm          3071   3131   (884) 1658958 *
  1738   13.8 13.7  0.2  chr2              36634139 36634495 (23006134) C L1-51_DR          LINE/L1               (434)   5358    4954 1658955  
   595   13.2  2.8  0.9  chr2              36634488 36634594 (23006035) + CryptonH-1_DR     DNA/Crypton-H          9005   9113   (270) 1658959 *
   740   13.7  1.4  4.5  chr2              36635051 36635188 (23005441) C CryptonH-1_DR     DNA/Crypton-H         (240)   9143    9010 1658960  
   430   14.3  4.3  0.0  chr2              36635192 36635261 (23005368) C L1-51_DR          LINE/L1               (839)   4953    4881 1658955  
   781   24.1  3.8 17.2  chr2              36636926 36637352 (23003277) C TC1DR3B           DNA/TcMar-Tc1           (1)    888     511 1658961  
   587   22.9  0.7  0.7  chr2              36637362 36637506 (23003123) C SINE2-1_DR        SINE/tRNA               (4)    194      50 1658962  
   263   11.6  0.0  0.0  chr2              36637515 36637557 (23003072) C hAT-N50B_DR       DNA/hAT-Ac             (23)    725     683 1658963  
   241   16.4  1.7  5.4  chr2              36637558 36637572 (23003057) + hAT-N60_DR        DNA/hAT-Ac               24     79  (1426) 1658964  
   270   27.7  3.5  2.3  chr2              36637618 36637702 (23002927) C Gypsy-129_DR-LTR  LTR/Gypsy               (0)    524     439 1658965 *
  1109   24.9 10.4 10.2  chr2              36637627 36638653 (23001976) + SAT-12_DR         Satellite                 1   1028   (143) 1658966  
   426   21.8  3.8 12.5  chr2              36638572 36638962 (23001667) C Zisupton-6_DR     DNA/Zisupton        (13224)   8892    8447 1658937 *
  1573   23.0  8.8  6.4  chr2              36638665 36639267 (23001362) C SAT-12_DR         Satellite             (148)   1451     671 1658967  
   262   27.2  2.7 10.4  chr2              36639268 36639566 (23001063) C Zisupton-6_DR     DNA/Zisupton        (12632)   9484    9207 1658968  
  1573   23.0  8.8  6.4  chr2              36639567 36640081 (23000548) C SAT-12_DR         Satellite             (148)    670       1 1658967  
   470   22.6  0.0  0.0  chr2              36640002 36640094 (23000535) + Gypsy88-LTR_DR    LTR/Gypsy               429    521     (0) 1658969 *
  1396   12.0  1.0  0.0  chr2              36640099 36640307 (23000322) + DNA-2-21_DR       DNA                    1201   1411     (0) 1658970  
  2266   22.8  9.2  9.0  chr2              36640316 36640656 (22999973) C SAT-12_DR         Satellite             (462)   5099    4597 1658971  
   320   26.2  4.0 12.9  chr2              36640657 36640958 (22999671) + Zisupton-6_DR     DNA/Zisupton           9207   9484 (12632) 1658972  
  2266   22.8  9.2  9.0  chr2              36640959 36641288 (22999341) C SAT-12_DR         Satellite             (965)   4596    4111 1658971  
   381   24.4  4.1  4.1  chr2              36641289 36641506 (22999123) C Zisupton-7_DR     DNA/Zisupton         (4635)  12447   12230 1658973  
  2266   22.8  9.2  9.0  chr2              36641507 36641591 (22999038) C SAT-12_DR         Satellite            (1451)   4110    3986 1658971  
  1362   12.1  1.0  0.0  chr2              36641592 36641798 (22998831) + DNA-2-21_DR       DNA                    1203   1411     (0) 1658974  
  2266   22.8  9.2  9.0  chr2              36641799 36642537 (22998092) C SAT-12_DR         Satellite            (1576)   3985    2896 1658971  
   235   24.6  0.5 31.6  chr2              36642538 36642906 (22997723) C Zisupton-6_DR     DNA/Zisupton        (12628)   9488    9207 1658975 *
   251   27.6  2.8  7.4  chr2              36642646 36642927 (22997702) + Zisupton-6_DR     DNA/Zisupton           9219   9488 (12628) 1658975  
  2266   22.8  9.2  9.0  chr2              36642928 36643578 (22997051) C SAT-12_DR         Satellite            (2666)   2895    1936 1658971  
   225   28.0  7.3 10.9  chr2              36643579 36644099 (22996530) + IS3EU-4_DR        DNA/IS3EU               224    727 (14302) 1658976  
  2266   22.8  9.2  9.0  chr2              36644100 36645401 (22995228) C SAT-12_DR         Satellite             (462)   1935       1 1658971  
   228   20.9  5.8  2.8  chr2              36645356 36645424 (22995205) + CryptonV-2_DR     DNA/Crypton-V          8918   8988 (12823) 1658977 *
  1770   12.1  2.0  8.6  chr2              36645372 36645408 (22995221) C DNA9-3_DR         DNA/MULE-MuDR?       (9672)   1707    1384 1658978  
  2268    4.6  1.6  1.9  chr2              36645409 36645716 (22994913) + SINE2-3_DR        SINE/tRNA-V-RTE           1    307    (61) 1658979  
   233   29.6  0.0  4.5  chr2              36645734 36645825 (22994804) + Sola2-N3_DR       DNA/Sola-2             1350   1437  (1020) 1658980 *
  1136    8.6  7.4  1.1  chr2              36645816 36645991 (22994638) C hAT-N66B_DR       DNA/hAT-Charlie         (6)    189       3 1658981  
   545   21.5  2.9  3.6  chr2              36646020 36646159 (22994470) C TC1DR3            DNA/TcMar-Tc1        (1086)    139       1 1658982  
   216   23.6 19.9  0.0  chr2              36647592 36647752 (22992877) C Mariner-N31_DR    DNA/TcMar-Tc1          (63)    477     285 1658983 *
   591   15.0 13.5  1.7  chr2              36647672 36647827 (22992802) + ASAT_CY           Satellite                44    217    (45) 1658984  
   664   19.5 10.8  1.0  chr2              36647992 36648177 (22992452) + hAT-N134_DR       DNA/hAT?                721    924   (141) 1658985 *
  1438   15.3  7.1  0.0  chr2              36648014 36648294 (22992335) C ANGEL             DNA/Kolobok             (8)    301       1 1658986  
   257   21.4  9.3  4.9  chr2              36648190 36648307 (22992322) + DNA-N33_DR        DNA                     558    680  (1023) 1658987 *
  5222   10.4  4.2  0.5  chr2              36648428 36649198 (22991431) + EXPANDER1_DR      LINE/RTE-BovB          2495   3293    (72) 1658988  
  1431    7.6  0.5  0.5  chr2              36649188 36649385 (22991244) + ENSPM-6_DR        DNA/CMC-EnSpm         22552  22749  (9867) 1658989 *
   414   17.2  0.0  1.6  chr2              36649404 36649468 (22991161) + EXPANDER1_DR      LINE/RTE-BovB          3294   3357     (8) 1658988  
   208    7.4  0.0  0.0  chr2              36649574 36649600 (22991029) + Zisupton-6_DR     DNA/Zisupton           9595   9621 (12495) 1658990 *
   475   29.1  4.0  0.0  chr2              36649597 36649744 (22990885) C HarbingerN6_DR    DNA/PIF-Harbinger     (159)    234      81 1658991  
   310   13.9 30.4  2.5  chr2              36649796 36649920 (22990709) + DNAX-25_DR        DNA/Zisupton           1071   1229  (2198) 1658992 *
   857   17.4 19.6  6.0  chr2              36649822 36649880 (22990749) + MuDR-2_DR         DNA/MULE-MuDR         15849  16331  (7602) 1658993  
   934   15.7 18.2  6.9  chr2              36649881 36649932 (22990697) + hAT-N21B_DR       DNA/hAT-Ac              812   1219    (82) 1658994  
  1361   12.9  6.0  7.3  chr2              36649933 36650249 (22990380) + Mariner-N38_DR    DNA/TcMar-Tc1           234    546     (1) 1658995  
   211   16.8  0.0  8.3  chr2              36650207 36650220 (22990409) C Merlin-1_DR       DNA/Merlin           (8245)   2282    2240 1658996 *
   264    6.1  0.0  0.0  chr2              36650221 36650253 (22990376) C hAT-N21B_DR       DNA/hAT-Ac            (557)    744     712 1658997  
  1747   14.3 11.5  4.6  chr2              36651045 36651512 (22989117) C hAT-N87_DR        DNA/hAT-Ac              (0)    520      22 1658998  
   241   24.4  1.3  5.3  chr2              36651495 36651572 (22989057) + DNA-6-N5_DR       DNA                     980   1054  (2247) 1658999 *
  1016   18.6  7.8  0.0  chr2              36651511 36651752 (22988877) C DNA-N15_DR        DNA                    (88)    317      57 1659000  
  1615   14.9  2.2  0.3  chr2              36651776 36652091 (22988538) + EnSpm-N21_DR      DNA/CMC-EnSpm            52    373   (106) 1659001  
   271   19.7  6.6  0.0  chr2              36652666 36652682 (22987947) + hAT-N35B_DR       DNA/hAT-Ac              589    609  (1003) 1659002  
  1844    9.4  0.4  0.4  chr2              36652683 36652937 (22987692) + HATN8_DR          DNA/Zisupton              1    255     (0) 1659003  
  1561   10.4 11.5  0.0  chr2              36653146 36653424 (22987205) C EnSpm-N21_DR      DNA/CMC-EnSpm           (0)    479     169 1659004  
  1009   13.2 20.6  1.7  chr2              36653427 36653673 (22986956) + HE1_DR1           SINE/tRNA-V-RTE          97    389    (13) 1659005  
   272   29.1 11.7  4.5  chr2              36653528 36653757 (22986872) C Merlin-1_DR       DNA/Merlin           (2187)   8340    8095 1659006 *
   341   19.6  1.4  5.0  chr2              36653641 36653658 (22986971) C L1-53_DR          LINE/L1              (4681)   1765    1680 1659007  
   453   12.1  5.9  1.6  chr2              36653659 36653776 (22986853) C DNA6-6_DR         DNA                  (1224)  10057    9935 1659008  
   208   28.3  0.0  0.0  chr2              36653661 36653819 (22986810) C EnSpm-N48_DR      DNA/CMC-EnSpm        (1688)   1890    1732 1659009 *
   756   17.6 19.2  4.7  chr2              36653674 36653707 (22986922) C TDR17B            DNA/Sola-1            (865)    681     362 1659010  
   703    7.5  0.0  0.7  chr2              36653678 36653824 (22986805) C Zisupton-7_DR     DNA/Zisupton         (5540)  11542   11397 1659011 *
   459    9.5  0.0  0.7  chr2              36653699 36653846 (22986783) + ERV1-N3-I_DR      LTR/ERV1               3594   3740   (851) 1659012 *
   206   20.0  0.0  2.4  chr2              36653770 36653856 (22986773) + IS3EU-4_DR        DNA/IS3EU             14092  14176   (853) 1659013 *
   270   13.0  0.0 11.4  chr2              36653781 36653858 (22986771) + DNA9-5_DR         DNA                    3032   3101  (1826) 1659014  
   212    6.7 17.8  0.0  chr2              36654701 36654721 (22985908) + hAT-24_DR         DNA/hAT-Ac             1649   1677  (2111) 1659015  
   433    5.6  0.0  0.0  chr2              36654722 36654775 (22985854) + TC1DR3            DNA/TcMar-Tc1             1     54  (1171) 1659016  
   225   20.0 10.4  2.4  chr2              36654772 36654848 (22985781) C hAT-N192_DR       DNA/hAT-Tip100         (56)    142      60 1659017 *
  2055   11.0  8.2  0.0  chr2              36654864 36655182 (22985447) + TC1DR3            DNA/TcMar-Tc1           881   1225     (0) 1659018  
   359   20.6  6.5  1.0  chr2              36655521 36655613 (22985016) + HE1_DR1           SINE/tRNA-V-RTE         274    371    (31) 1659019  
   304   21.9  6.4  3.6  chr2              36655614 36655629 (22985000) + EnSpm-N10_DR      DNA/CMC-EnSpm          3643   3754  (5554) 1659020  
   265   28.4  9.5  0.0  chr2              36655668 36655815 (22984814) C Mariner-7_DR      DNA/TcMar-Tc1           (0)   1587    1426 1659021  
  1150    9.6  5.7  1.8  chr2              36656062 36656273 (22984356) + TDR24             DNA                     225    444     (0) 1659022  
   900   25.2  9.0  0.3  chr2              36656459 36656737 (22983892) C Mariner-7_DR      DNA/TcMar-Tc1         (207)   1380    1078 1659021  
   455   22.2  3.4  0.8  chr2              36656821 36656938 (22983691) C Mariner-7_DR      DNA/TcMar-Tc1        (1254)    333     213 1659023  
   219   21.1  7.0  0.0  chr2              36656946 36657002 (22983627) C DNAX-19_DR        DNA                     (6)    433     373 1659024  
  3403   12.4 11.5  0.9  chr2              36657011 36657629 (22983000) + Harbinger-N31_DR  DNA/PIF-Harbinger         1    684     (1) 1659025  
   596   13.3 11.1  0.0  chr2              36657630 36657764 (22982865) + DNAX-19_DR        DNA                      88    237   (202) 1659026  
  4675    8.5  2.0  0.1  chr2              36657826 36658486 (22982143) C Harbinger-N31_DR  DNA/PIF-Harbinger       (3)    682      10 1659027  
   239    7.7  0.0  5.1  chr2              36658497 36658537 (22982092) C DNAX-19_DR        DNA                    (27)    412     374 1659024  
   213   19.1  2.4  0.0  chr2              36658510 36658551 (22982078) + EnSpm-11_DR       DNA/CMC-EnSpm          7944   7986  (1017) 1659028 *
   392    9.3  0.0  0.0  chr2              36659288 36659341 (22981288) + HarbingerN6B_DR   DNA/PIF-Harbinger         1     54   (668) 1659029  
  2581   11.1  4.5  0.7  chr2              36659343 36659742 (22980887) + HarbingerN6B_DR   DNA/PIF-Harbinger       308    722     (0) 1659030  
   773   18.6  2.3 15.9  chr2              36660056 36660362 (22980267) C hAT-N145_DR       DNA/hAT-Ac            (232)   1359    1089 1659031 *
  2997    8.7  1.5  2.4  chr2              36660090 36660561 (22980068) C Mariner-N38_DR    DNA/TcMar-Tc1          (66)    481      14 1659032  
   299    6.7  3.1  6.5  chr2              36660611 36660626 (22980003) C hAT-27N1_DR       DNA/hAT-Ac            (204)    527     514 1659033  
  2271    6.1  0.3  0.0  chr2              36660627 36660938 (22979691) + TDR16             DNA/Merlin                1    313     (0) 1659034  
   257   19.7  4.9  0.0  chr2              36661882 36661942 (22978687) + hAT-N142_DR       DNA/hAT?                387    450   (986) 1659035  
   221    3.6  0.0  0.0  chr2              36662323 36662350 (22978279) C Helitron-N5B_DR   RC/Helitron             (0)   1647    1620 1659036  
  2997   15.8 10.2 13.4  chr2              36662363 36663331 (22977298) C Kolobok-4N1_DR    DNA/Kolobok-T2        (543)   1126     185 1659037  
   430   12.3  1.5  0.0  chr2              36663349 36663413 (22977216) C LOOPERN1_DR       DNA/Kolobok-T2       (1168)     66       1 1659038  
   726    9.5 17.5  0.9  chr2              36663414 36663550 (22977079) C Helitron-N5B_DR   RC/Helitron          (1358)    289     137 1659039  
  1674   10.8  9.7  0.9  chr2              36663552 36663861 (22976768) + HATN10_DR         DNA/hAT-Ac                1    337   (118) 1659040  
   985   18.1 15.6  3.8  chr2              36663575 36663907 (22976722) + ERV1-11_DR-I      LTR/ERV1               2708   3078  (4869) 1659041 *
   498    9.9 22.8  0.0  chr2              36663916 36664016 (22976613) C Helitron-N5B_DR   RC/Helitron          (1523)    124       1 1659039  
   223   23.8  6.2  0.0  chr2              36664061 36664140 (22976489) + hAT-N25B_DR       DNA/hAT-Ac              634    718     (2) 1659042  
   362   12.3  0.0  0.0  chr2              36665315 36665371 (22975258) C hAT-N91_DR        DNA/hAT-Ac              (3)    352     296 1659043  
   311   14.9 20.2  5.3  chr2              36665379 36665477 (22975152) + CryptonV-N2_DR    DNA/Crypton-V          1919   2031 (14607) 1659044 *
   356    0.0  0.0  0.0  chr2              36665474 36665514 (22975115) + DNA8-10B_DR       DNA                     185    225     (0) 1659045  
   237   18.9  1.4  0.0  chr2              36665525 36665540 (22975089) + Merlin-1_DR       DNA/Merlin             1078   1152  (9375) 1659046  
   284    7.3  0.0  5.5  chr2              36665541 36665598 (22975031) C Merlin-2_DR       DNA/Merlin           (2721)  11200   11146 1659047  
  3180    6.7 11.3  0.0  chr2              36665682 36666094 (22974535) + TE-X-1_DR         DNA                     887   1351   (127) 1659048  
   358   19.7  2.8  0.0  chr2              36666095 36666165 (22974464) C DNA-X-4_DR        DNA                     (2)   1243    1171 1659049 *
  1187    8.6 19.6  0.0  chr2              36666163 36666371 (22974258) C HATN12B_DR        DNA/hAT-Ac              (6)    689     440 1659050  
  7741    7.1  3.0  0.2  chr2              36666372 36667452 (22973177) + hAT-N21_DR        DNA/hAT-Charlie         120   1231   (615) 1659051  
  1202    7.3 15.1  2.6  chr2              36667455 36667693 (22972936) C HATN12B_DR        DNA/hAT-Ac            (426)    269       2 1659050  
   517    7.1  0.0  0.0  chr2              36667701 36667770 (22972859) C hAT-N91_DR        DNA/hAT-Ac            (285)     70       1 1659043  
   228   22.4  0.0  0.0  chr2              36668867 36668915 (22971714) + hAT-N69_DR        DNA/hAT-Ac                1     49  (1224) 1659052  
   206   22.8  0.0  1.8  chr2              36668916 36668973 (22971656) + Mariner-10_DR     DNA/TcMar-Tc1             2     58  (1539) 1659053 *
   441   16.6 17.1  1.2  chr2              36668966 36669111 (22971518) C Mariner-10_DR     DNA/TcMar-Tc1        (1427)    170       2 1659054  
   910    7.9  6.8  6.2  chr2              36669381 36669559 (22971070) + Rex1-40B3_DR      LINE/Rex-Babar          246    409     (5) 1659055  
   894   12.3  9.1  4.6  chr2              36671903 36672089 (22968540) + HATN10B_DR        DNA/hAT-Ac                2    196   (412) 1659056  
   448   10.9  8.9  0.0  chr2              36672082 36672182 (22968447) + HATN10B_DR        DNA/hAT-Ac              412    521    (87) 1659057 *
   352   28.3 19.3  0.0  chr2              36672379 36672544 (22968085) + DNA-N22_DR        DNA                      28    225   (543) 1659058  
   463   20.3  0.0  6.1  chr2              36672834 36672938 (22967691) C DNA-2-29_DR       DNA                    (33)     99       1 1659059  
  2493   10.7  2.8 10.7  chr2              36674178 36674720 (22965909) C LTR-16_DR-LTR     LTR                   (135)    634     131 1659060  
   563   12.6  5.4  2.2  chr2              36674720 36674849 (22965780) + L2-35_DRe         LINE/L2                2346   2479   (121) 1659061 *
   271   23.1  0.0  3.9  chr2              36674846 36674926 (22965703) C CryptonV-N3_DR    DNA/Crypton-V         (771)  19892   19815 1659062 *
   646    7.4  0.0  0.0  chr2              36674869 36674963 (22965666) C Ginger1-N1_DR     DNA/Ginger-1         (2278)    380     286 1659063  
   212   28.0  0.0  2.9  chr2              36675045 36675114 (22965515) + Rex1-40_DRe       LINE/Rex-Babar         2293   2360   (989) 1659064  
   542   23.3  8.8  6.0  chr2              36675315 36675542 (22965087) C DNA8-19_DR        DNA/Merlin              (6)    300      67 1659065  
  1149   15.8 40.1  1.2  chr2              36676388 36676913 (22963716) + hAT-N177B_DR      DNA/hAT-Tip100          237    964     (0) 1659066  
   648   17.4  3.0  1.5  chr2              36676914 36677032 (22963597) + EnSpm-N6_DR       DNA/CMC-EnSpm?          185    305    (41) 1659067  
   647   14.5  1.7  0.0  chr2              36676929 36677045 (22963584) C EnSpm-N6_DR       DNA/CMC-EnSpm?        (185)    161      43 1659068 *
   256   24.3  0.0  1.5  chr2              36677927 36678008 (22962621) C ANGEL             DNA/Kolobok             (0)    309     191 1659069  
   221   25.4  3.6  1.8  chr2              36678013 36678068 (22962561) + DIRS-1F-LTR_DR    LTR/Ngaro               193    249   (436) 1659070 *
  1373   22.1  1.6  1.6  chr2              36678040 36678352 (22962277) C DNA8-23_DR        DNA                  (4721)   2018    1706 1659071 *
  1704   11.9  6.3  0.3  chr2              36678073 36678358 (22962271) + HE1_DR1           SINE/tRNA-V-RTE          80    382    (20) 1659072  
   549   19.1  5.6  0.0  chr2              36678259 36678384 (22962245) + Mariner-N5C_DR    DNA/TcMar              3354   3486  (4435) 1659073 *
   240   17.3  0.0  9.4  chr2              36679059 36679128 (22961501) + hAT-N22B_DR       DNA/hAT-Ac              220    283  (1096) 1659074 *
  2659   12.0  7.0  1.1  chr2              36679116 36679546 (22961083) + TDR5              DNA/CMC-EnSpm            76    531     (0) 1659075  
   270   12.5  0.0  2.1  chr2              36680106 36680154 (22960475) C hAT-N45B_DR       DNA/hAT-Blackjack     (673)     50       3 1659076  
   542   17.3  4.1  1.2  chr2              36681336 36681458 (22959171) + Polinton-3_DR     DNA/Maverick              1    119 (18366) 1659077  
  2137   18.4  2.1  1.7  chr2              36681624 36682098 (22958531) + Copia-11I_DR-LTR  LTR/Gypsy?                1    477     (0) 1659078  
   519   17.4  6.8  2.4  chr2              36682099 36682215 (22958414) + Polinton-1_DR     DNA/Maverick          18364  18485     (0) 1659079  
   655   19.1  2.4  1.2  chr2              36682261 36682424 (22958205) C Helitron-4_DR     RC/Helitron         (15384)  16484   16319 1659080 *
   902   12.2  1.9  0.5  chr2              36682268 36682425 (22958204) + DNA8-25_DR        DNA                    2034   2175  (1792) 1659081  
   848   13.7  3.6  2.4  chr2              36682286 36682450 (22958179) C Merlin-1_DR       DNA/Merlin           (6053)   4474    4308 1659082 *
   515   27.5  2.2  8.5  chr2              36682309 36682582 (22958047) + CryptonV-N5_DR    DNA/Crypton-V          3892   4149 (20388) 1659083 *
   734   22.1  6.5  3.4  chr2              36682451 36682513 (22958116) + Helitron-2_DR     RC/Helitron           23247  23481  (3931) 1659084  
   403   18.1 30.9  0.6  chr2              36682465 36682603 (22958026) + DNA2-16_DR        DNA                    8065   8245  (9806) 1659085 *
   474   22.4  9.5  0.0  chr2              36682494 36682609 (22958020) C Merlin-1_DR       DNA/Merlin           (6066)   4461    4335 1659086  
   276   21.8 11.3  3.8  chr2              36682514 36682637 (22957992) C Helitron-4_DR     RC/Helitron         (15445)  16423   16291 1659087 *
  1654   12.0  7.4  0.6  chr2              36682583 36682891 (22957738) C EnSpm-N13_DR      DNA/CMC-EnSpm       (13952)   8197    7868 1659088  
  1266   12.5  8.6 14.3  chr2              36682605 36682619 (22958010) C Zisupton-6_DR     DNA/Zisupton        (12905)   9211    9166 1659089 *
  1909    5.6  2.6  1.1  chr2              36682620 36682891 (22957738) + Mariner-N38_DR    DNA/TcMar-Tc1            30    305   (242) 1659090  
   362   14.3  6.7  6.7  chr2              36682891 36683040 (22957589) + Gypsy-31-LTR_DR   LTR/Gypsy                42    191   (763) 1659091 *
  1266   12.5  8.6 14.3  chr2              36682892 36682986 (22957643) C Zisupton-6_DR     DNA/Zisupton        (12905)   9165    8849 1659089  
   235   25.4  0.0  6.7  chr2              36683685 36683764 (22956865) C Merlin-2_DR       DNA/Merlin           (6502)   7419    7345 1659092 *
   308   18.2  0.0  3.0  chr2              36683696 36683763 (22956866) C Kolobok-N10B_DR   DNA/Kolobok             (0)    271     206 1659093  
   243   11.1  3.6 13.2  chr2              36683764 36683778 (22956851) C DNA7-N1_DR        DNA/Zisupton         (2100)   8317    8242 1659094  
   607   10.9 20.1  4.5  chr2              36683878 36684031 (22956598) C EnSpm-3N1_DR      DNA/CMC-EnSpm           (0)    183       7 1659095 *
   735    9.2 22.0  0.0  chr2              36683896 36684036 (22956593) + EnSpm-3N1_DR      DNA/CMC-EnSpm             9    180     (3) 1659096  
  2627    8.1  1.3  1.1  chr2              36684102 36684476 (22956153) C DNA15TA1_DR       DNA/CMC-EnSpm           (0)    442      67 1659097  
   220   13.2  0.0  2.6  chr2              36684925 36684963 (22955666) C EnSpm-N27_DR      DNA/CMC-EnSpm          (14)    159     122 1659098  
   362   17.1  6.9 12.5  chr2              36685209 36685228 (22955401) C EnSpm-N26_DR      DNA/CMC-EnSpm         (461)    152       1 1659099  
   521   15.0  7.1  4.9  chr2              36685229 36685368 (22955261) + EnSpm-N26B_DR     DNA/CMC-EnSpm            79    221     (0) 1659100  
   260   21.1  0.0  0.9  chr2              36685469 36685552 (22955077) + Kolobok-N10B_DR   DNA/Kolobok             206    301     (8) 1659101  
   374   17.3  3.7  0.0  chr2              36686462 36686542 (22954087) + Mariner-6_DR      DNA/TcMar-Tc1           185    268  (1361) 1659102  
  2552    6.1 12.4  0.9  chr2              36686748 36687142 (22953487) C DNA15TA1_DR       DNA/CMC-EnSpm           (0)    442       3 1659103  
  1723   14.6  2.5  1.4  chr2              36687252 36687605 (22953024) + EnSpm-N44_DR      DNA/CMC-EnSpm          3739   4096  (4556) 1659104  
   406   18.2 10.9  3.1  chr2              36687786 36687904 (22952725) + Mariner-6_DR      DNA/TcMar-Tc1           185    312  (1317) 1659105  
  1278    7.8  3.8  2.4  chr2              36687905 36688113 (22952516) + EnSpm-N4_DR       DNA/CMC-EnSpm             1    212     (0) 1659106  
   278    9.3  0.0  0.0  chr2              36688114 36688156 (22952473) C EnSpm-N36B_DR     DNA/CMC-EnSpm         (628)   2788    2746 1659107 *
  1134   12.4  1.7  5.2  chr2              36688114 36688133 (22952496) C hAT-N150_DR       DNA/hAT-Blackjack     (436)   1185    1018 1659108  
  2048    8.5  2.1  0.0  chr2              36688187 36688469 (22952160) + DIRS-4N2-LTR_DR   LTR/Ngaro                 3    291    (96) 1659109  
   200   19.6  0.0  0.0  chr2              36688483 36688533 (22952096) C Mariner-6_DR      DNA/TcMar-Tc1        (1564)     65      15 1659110 *
   238   21.4 11.7  4.5  chr2              36688498 36688531 (22952098) C Harbinger-5_DR    DNA/PIF-Harbinger    (5856)    803     728 1659111  
   241   20.0  0.0  1.8  chr2              36688532 36688587 (22952042) C L1-56_DR          LINE/L1                (88)   4894    4840 1659112 *
   258   18.7  6.7  0.0  chr2              36688541 36688615 (22952014) + hAT-N131_DR       DNA/hAT-Ac              271    350  (1714) 1659113  
   238   21.4 11.7  4.5  chr2              36688588 36688600 (22952029) C Harbinger-5_DR    DNA/PIF-Harbinger    (5856)    727     694 1659111 *
   325   18.9  0.0  4.7  chr2              36689355 36689443 (22951186) C DNAX-19_DR        DNA                     (0)    439     355 1659114  
  2161   13.3  9.1  2.1  chr2              36689534 36689971 (22950658) + Copia-11B_DR-LTR  LTR/Gypsy?                1    468     (0) 1659115  
   298    5.4  0.0  0.0  chr2              36690134 36690170 (22950459) + DNAX-19_DR        DNA                     221    257   (182) 1659116  
  9808    3.9  0.2  2.2  chr2              36690171 36691401 (22949228) + Harbinger-4N1C_DR DNA/PIF-Harbinger         1   1206     (0) 1659117  
  1034   13.6 19.1  2.3  chr2              36691402 36691695 (22948934) C DNAX-19_DR        DNA                    (97)    342       1 1659114  
  1306   14.5  4.2  0.4  chr2              36692385 36692410 (22948219) C MuDR-2_DR         DNA/MULE-MuDR        (3653)  20280   20246 1659118  
  2651    4.8  3.0  3.0  chr2              36692411 36692777 (22947852) + SINE2-3_DR        SINE/tRNA-V-RTE           1    367     (1) 1659119  
  1098   16.2  3.9  6.9  chr2              36692533 36692817 (22947812) + ZFERV-2N1-I_DR    LTR/ERV1               5797   6073   (904) 1659120 *
   515   17.1  6.0  6.0  chr2              36692820 36692968 (22947661) + ASAT_CY           Satellite                 7    155   (107) 1659121  
  1082    7.5  8.5  1.0  chr2              36693068 36693255 (22947374) + DNA11TA1B_DR      DNA/CMC-EnSpm             1    202     (1) 1659122  
   542   14.6 22.4  1.0  chr2              36693259 36693439 (22947190) + DNA11TA1_DR       DNA/CMC-EnSpm             1    203     (0) 1659123  
  3009   12.3  1.8  5.9  chr2              36693629 36693688 (22946941) + Helitron-N3_DR    RC/Helitron            1488   1965  (1051) 1659124  
  3574    7.7  1.7  1.5  chr2              36693689 36694231 (22946398) + Mariner-N38_DR    DNA/TcMar-Tc1             1    544     (3) 1659125  
   224   18.9  0.0  3.8  chr2              36694198 36694252 (22946377) + MuDR-2_DR         DNA/MULE-MuDR         18081  18133  (5800) 1659126 *
  3009   12.3  1.8  5.9  chr2              36694232 36694243 (22946386) + Helitron-N3_DR    RC/Helitron            1966   2078   (938) 1659124  
  1041   15.7  4.3  0.0  chr2              36694243 36694452 (22946177) C TDR6              DNA                    (31)    219       1 1659127 *
   336   24.8  2.0  5.0  chr2              36695210 36695263 (22945366) C EnSpm-N13_DR      DNA/CMC-EnSpm        (8284)  13865   13818 1659128  
   946   18.5  4.4  5.5  chr2              36695264 36695538 (22945091) C ANGEL             DNA/Kolobok             (0)    309      38 1659129  
   221   26.5  3.3  2.5  chr2              36695607 36695726 (22944903) + ASAT_CY           Satellite                 7    127   (135) 1659130  
   484   24.6  2.9  4.8  chr2              36695959 36696129 (22944500) + DNA-1-7_DR        DNA/PIF-Harbinger       293    460   (978) 1659131  
  2491   13.5  0.3  0.5  chr2              36696131 36696502 (22944127) + SINE2-4_DR        SINE/tRNA-V-RTE           1    371     (0) 1659132  
  1854   22.4 11.6  9.2  chr2              36696179 36696930 (22943699) + Helitron-2_DR     RC/Helitron           23049  23816  (3596) 1659133 *
  1196   15.5 11.8  2.6  chr2              36696931 36697279 (22943350) + DNA-8-28_DR       DNA/hAT-Tip100?         170    582     (0) 1659134  
   385   24.7  0.0  2.1  chr2              36697285 36697379 (22943250) + DNA-N21_DR        DNA/hAT-Charlie?          3     95   (239) 1659135  
   242    9.5  9.5  0.0  chr2              36698310 36698351 (22942278) C MuDR-2_DR         DNA/MULE-MuDR        (7582)  16351   16306 1659136 *
  3235    9.0  4.2  1.1  chr2              36698326 36698855 (22941774) + Mariner-N38_DR    DNA/TcMar-Tc1             2    547     (0) 1659137  
   255    6.1  0.0  0.0  chr2              36698828 36698860 (22941769) C ENSPM-6_DR        DNA/CMC-EnSpm       (18574)  14042   14010 1659138 *
  1060   19.4  3.1 24.4  chr2              36700458 36700479 (22940150) C EnSpm-N48B_DR     DNA/CMC-EnSpm        (4266)   2693    2637 1659139  
  1197   17.1  2.1  6.5  chr2              36700480 36700767 (22939862) + DNA8-23_DR        DNA                    4437   4712  (2027) 1659140 *
  2445   10.1  1.1  1.7  chr2              36700511 36700873 (22939756) + SINE2-4_DR        SINE/tRNA-V-RTE           9    369     (2) 1659141  
  1060   19.4  3.1 24.4  chr2              36700768 36700872 (22939757) C EnSpm-N48B_DR     DNA/CMC-EnSpm        (4266)   2636    2350 1659139 *
   235   15.6  0.0 10.8  chr2              36700816 36700887 (22939742) + DNA8-28_DR        DNA/hAT                3561   3625  (3517) 1659142 *
  2711    9.5  4.3  4.1  chr2              36702266 36702804 (22937825) C Mariner-N31_DR    DNA/TcMar-Tc1           (0)    540       1 1659143  
   613   19.1  4.8  8.1  chr2              36702983 36703147 (22937482) C SINE3-1           SINE/5S-Deu-L2        (206)    384     225 1659144  
   391    5.7  0.0  0.0  chr2              36703147 36703199 (22937430) C SINE3-1           SINE/5S-Deu-L2        (537)     53       1 1659145 *
   279   33.3  3.1  0.0  chr2              36703440 36703535 (22937094) + HarbingerN6_DR    DNA/PIF-Harbinger       131    229   (164) 1659146  
   207   14.7  0.0  0.0  chr2              36704519 36704552 (22936077) + DNA2-16_DR        DNA                   10038  10071  (7980) 1659147  
   430   16.9  7.7  4.1  chr2              36704557 36704673 (22935956) + DNAX-16_DR        DNA                       1    121   (302) 1659148  
  3513   12.2 16.4  2.3  chr2              36704674 36705352 (22935277) + TDR13             DNA                       1    772     (0) 1659149  
   917   17.9 17.6  1.3  chr2              36705353 36705618 (22935011) + DNAX-16_DR        DNA                     114    423     (0) 1659150  
   249   18.7  5.3  1.3  chr2              36705619 36705687 (22934942) C DNA2-7_DR         DNA                  (4775)   4875    4804 1659151 *
   257   14.3 31.2  0.0  chr2              36705620 36705696 (22934933) C ANGEL             DNA/hAT                (25)    284     184 1659152  
  1163   17.0  3.5  0.5  chr2              36705705 36705903 (22934726) C TDR13C            DNA                     (3)    677     473 1659153  
  5945    9.3 24.6  1.0  chr2              36705904 36707068 (22933561) + DNA-1-7_DR        DNA/PIF-Harbinger         1   1438     (0) 1659154  
   424   17.4  3.9 10.7  chr2              36706954 36707082 (22933547) + Mariner-N5_DR     DNA/TcMar              5446   5566  (3403) 1659155 *
  2493   13.7 12.6  0.0  chr2              36707067 36707488 (22933141) C TDR13C            DNA                   (205)    475       1 1659153  
   351   24.4  1.2  7.1  chr2              36707520 36707572 (22933057) + ANGEL             DNA/Kolobok             152    305     (4) 1659156  
   364   25.4  0.9  0.0  chr2              36707573 36707682 (22932947) C ANGEL             DNA/hAT               (194)    115       5 1659152  
   221   20.0  0.0  0.0  chr2              36707685 36707729 (22932900) C Kolobok-N10_DR    DNA/Kolobok            (26)    617     573 1659157  
   206   18.7  0.0  7.0  chr2              36707690 36707735 (22932894) + CryptonV-2_DR     DNA/Crypton-V          7277   7319 (14492) 1659158 *
   564   20.2  6.2  7.7  chr2              36707793 36708017 (22932612) + Kolobok-N10_DR    DNA/Kolobok             422    643     (0) 1659159  
   321   21.1 17.0  4.1  chr2              36708754 36708906 (22931723) C Mariner-N31_DR    DNA/TcMar-Tc1           (0)    540     369 1659160 *
   360   14.4 23.8  0.8  chr2              36708854 36708958 (22931671) + ASAT_CY           Satellite                 9    137   (125) 1659161 *
   652   19.5  2.9  3.5  chr2              36708923 36709092 (22931537) C CryptonV-N1_DR    DNA/Crypton-V        (1908)   8143    7975 1659162 *
  1210   16.7  1.4  0.0  chr2              36708951 36709166 (22931463) C HE1_DR1           SINE/tRNA-V-RTE        (22)    380     162 1659163  
  1593   11.1 42.9  0.2  chr2              36709167 36709562 (22931067) C EnSpm-N39B_DR     DNA/CMC-EnSpm?          (0)    565       1 1659164  
   305   16.5  7.6  7.6  chr2              36709563 36709640 (22930989) C DNAX-23_DR        DNA                  (2372)   9429    9352 1659165 *
   767    6.8 21.8  0.0  chr2              36709563 36709695 (22930934) C HE1_DR1           SINE/tRNA-V-RTE       (239)    163       2 1659163  
   734   10.0 19.1  1.7  chr2              36709696 36709714 (22930915) C DNA8-17_DR        DNA/hAT-Tip100        (342)   1471    1294 1659166  
  2036    7.1  8.8  0.0  chr2              36710011 36710306 (22930323) C MuDR-N2_DR        DNA/MULE-MuDR           (1)    322       1 1659167  
   363   16.9  0.0  1.5  chr2              36710383 36710448 (22930181) + DNA-TTAA-2_DR     DNA                     306    370   (299) 1659168 *
  1325   15.6  4.1  2.0  chr2              36710436 36710468 (22930161) C MuDR-2_DR         DNA/MULE-MuDR        (3651)  20282   20245 1659169  
  2646    8.6  2.5  1.1  chr2              36710469 36710833 (22929796) + SINE2-4_DR        SINE/tRNA-V-RTE           1    370     (1) 1659170  
  1110   14.5 11.3  0.4  chr2              36710831 36711051 (22929578) + DNA-TTAA-2_DR     DNA                     425    669     (0) 1659171 *
  2114    9.2  4.5  1.5  chr2              36712728 36713058 (22927571) + EnSpm-N6_DR       DNA/CMC-EnSpm?            1    341     (5) 1659172  
   278   23.5  2.4 20.9  chr2              36713063 36713310 (22927319) C Mariner-N31_DR    DNA/TcMar-Tc1          (53)    487     278 1659173 *
   282   22.9  0.0  9.1  chr2              36713223 36713318 (22927311) C EnSpm-N59_DR      DNA/CMC-EnSpm?       (1932)   1737    1650 1659174 *
   416   21.0  0.0  0.0  chr2              36713244 36713324 (22927305) + ASAT_CY           Satellite                77    157   (105) 1659175 *
   509   15.7  8.3  0.0  chr2              36713301 36713408 (22927221) + EnSpm-17_DR       DNA/CMC-EnSpm          2799   2915  (6361) 1659176 *
   668    7.8  3.3  0.0  chr2              36713325 36713414 (22927215) C DNA7-N2_DR        DNA/hAT-hAT6          (459)   1555    1463 1659177  
   225   24.6  1.9 14.0  chr2              36713338 36713441 (22927188) + CR1-25_DR         LINE/L2                2843   2935   (170) 1659178 *
   427   18.3  6.7  0.9  chr2              36713700 36713804 (22926825) + ASAT_CY           Satellite                72    182    (80) 1659179  
   211   11.8  7.5  3.6  chr2              36714163 36714215 (22926414) C Gypsy-208_DR-I    LTR/Gypsy             (998)   2955    2901 1659180  
   238   27.7 12.4  2.1  chr2              36714402 36714530 (22926099) + DNA-3-5_DR        DNA/PIF-Harbinger       931   1072     (2) 1659181  
  4798    8.3  5.7  0.4  chr2              36715060 36715747 (22924882) C DNA-1-11_DR       DNA                     (0)    724       1 1659182  
   219   22.6  0.0  1.9  chr2              36715707 36715760 (22924869) + LOOPERN1_DR       DNA/Kolobok-T2         1006   1058   (176) 1659183 *
  2217   12.6  6.2  1.1  chr2              36715896 36716248 (22924381) C SINE2-4_DR        SINE/tRNA-V-RTE         (0)    371       1 1659184  
   688   17.1  0.0  4.7  chr2              36716249 36716274 (22924355) C DNA6-6_DR         DNA                  (3394)   7887    7868 1659185 *
  1832   11.4  5.3  0.8  chr2              36716247 36716607 (22924022) C DNA-2-30B_DR      DNA                    (36)    377       1 1659186  
   693   13.9  0.0  2.6  chr2              36716843 36716960 (22923669) C Mariner-N5C_DR    DNA/TcMar            (4454)   3467    3353 1659187 *
  2266   11.6  4.5  1.4  chr2              36716860 36717217 (22923412) C SINE2-4_DR        SINE/tRNA-V-RTE         (1)    370       2 1659188  
   330   25.6  6.6  5.8  chr2              36716961 36716978 (22923651) C CryptonV-N5_DR    DNA/Crypton-V       (19124)   5412    5276 1659189 *
  1295   22.1 14.2  6.6  chr2              36717218 36717367 (22923262) C Helitron-2_DR     RC/Helitron          (3592)  23820   23277 1659190  
   689   12.6  0.5  7.7  chr2              36717261 36717415 (22923214) C DNAX-23_DR        DNA                  (1425)  10376   10262 1659191 *
   354   18.7  2.2  6.8  chr2              36717366 36717457 (22923172) C hAT-N137_DR       DNA/hAT-Ac           (1176)   2395    2308 1659192 *
   533   12.3  2.6  2.6  chr2              36717458 36717574 (22923055) C DNA11TA1B_DR      DNA/CMC-EnSpm          (51)    152      36 1659193 *
  1486   14.8  1.9  7.0  chr2              36717565 36718011 (22922618) C DIRS-8B_DR        LTR/Ngaro               (5)   7308    6676 1659194  
   309    2.4  7.1  0.0  chr2              36718007 36718048 (22922581) C DNA11TA1B_DR      DNA/CMC-EnSpm         (158)     45       1 1659195 *
   202   20.0  3.5  5.3  chr2              36718568 36718625 (22922004) C Mariner-N31_DR    DNA/TcMar-Tc1           (3)    537     481 1659196  
  2548   15.0  6.3  2.5  chr2              36718687 36718743 (22921886) C EnSpm-N13_DR      DNA/CMC-EnSpm       (13933)   8216    7632 1659197  
  3258    9.2  3.2  1.0  chr2              36718744 36719250 (22921379) + Mariner-N38_DR    DNA/TcMar-Tc1            30    547     (0) 1659198  
   293   22.1  8.3  3.5  chr2              36719163 36719270 (22921359) C MuDR-2_DR         DNA/MULE-MuDR        (8004)  15929   15817 1659199 *
   391   18.5 10.0  0.8  chr2              36719268 36719387 (22921242) + ASAT_CY           Satellite                21    151   (111) 1659200  
   290   19.4  0.0  0.0  chr2              36719715 36719776 (22920853) + Mariner-N31_DR    DNA/TcMar-Tc1           437    498    (42) 1659201  
   274    0.0  0.0  0.0  chr2              36719813 36719843 (22920786) C CryptonV-1_DR     DNA/Crypton-V        (3281)  14592   14562 1659202  
  2240   13.2  5.4  1.2  chr2              36719849 36720254 (22920375) C Kolobok-N6_DR     DNA/Kolobok-T2?        (44)    423       1 1659203  
   342   28.4  4.0  7.0  chr2              36722230 36722479 (22918150) + Kolobok-N10_DR    DNA/Kolobok               1    243   (400) 1659204  
   404    9.3  0.0  0.0  chr2              36722944 36722997 (22917632) + DNA-5-4_DR        DNA                       1     54  (1018) 1659205  
   227   21.2  5.4  6.4  chr2              36723061 36723171 (22917458) + hAT-N131_DR       DNA/hAT-Ac             1358   1467   (597) 1659206 *
  2042   14.6 25.1  0.3  chr2              36723074 36723575 (22917054) + DNA-5-4_DR        DNA                     447   1072     (0) 1659207  
   269   21.5 11.6  1.9  chr2              36723606 36723700 (22916929) + Mariner-N31_DR    DNA/TcMar-Tc1           436    539     (1) 1659208  
   306    9.1  1.8  1.8  chr2              36724750 36724805 (22915824) C Merlin-1_DR       DNA/Merlin           (6403)   4124    4069 1659209  
  1009   11.0  0.6  4.2  chr2              36724964 36725134 (22915495) C hAT-N167B_DR      DNA/hAT-Charlie       (190)   1383    1219 1659210  
   919   13.6  4.5  4.0  chr2              36725177 36725352 (22915277) + Harbinger-N25_DR  DNA/PIF-Harbinger         2    178   (398) 1659211  
   427    7.9 64.5  0.7  chr2              36725353 36725518 (22915111) + Kolobok-N7_DR     DNA/Kolobok-T2            1    271   (905) 1659212  
   357   14.6 13.1  2.1  chr2              36725449 36725532 (22915097) C Looper-N8_DR      DNA/Kolobok-T2        (194)    913     821 1659213 *
  1917    8.3 26.9  0.2  chr2              36725531 36725879 (22914750) + Kolobok-N7_DR     DNA/Kolobok-T2          735   1176     (0) 1659214  
  1525   21.6  5.3  0.3  chr2              36725880 36726200 (22914429) + Harbinger-N25_DR  DNA/PIF-Harbinger       175    511    (65) 1659215  
  1353    8.3  1.5  1.5  chr2              36726201 36726395 (22914234) + hAT-N4C_DR        DNA/hAT-Charlie           1    195     (0) 1659216  
   463   27.2  3.6  2.7  chr2              36726396 36726429 (22914200) + DNA-6-N5_DR       DNA                    1743   1778  (1523) 1659217  
   258   11.9  7.1  0.0  chr2              36726448 36726489 (22914140) + Harbinger-N25_DR  DNA/PIF-Harbinger       532    576     (0) 1659218  
   226   12.9  0.0  7.7  chr2              36726820 36726861 (22913768) C Zisupton-3_DR     DNA/Zisupton         (7179)    776     738 1659219  
   216   14.3  0.0  0.0  chr2              36726975 36727009 (22913620) + L2-2_DRe          LINE/L2                4183   4217    (21) 1659220  
   590   14.4  8.0  2.3  chr2              36727619 36727781 (22912848) C EnSpm-N16_DR      DNA/CMC-EnSpm           (0)    202      31 1659221  
   748   19.6 13.1  2.1  chr2              36727876 36728089 (22912540) C Harbinger-N23_DR  DNA/PIF-Harbinger      (54)    383     147 1659222  
   472   12.5  5.0  0.0  chr2              36728147 36728168 (22912461) + TE-X-1B_DR        DNA                    1264   1289   (120) 1659223  
   562    6.7  1.3  0.0  chr2              36728169 36728239 (22912390) C DNA-X-4B_DR       DNA                     (0)    421     350 1659224  
  6977    2.4  0.0  0.6  chr2              36728240 36729046 (22911583) C DNA25TWA2_DR      DNA                     (0)    802       1 1659225  
  1927   11.8  8.7  0.3  chr2              36729047 36729400 (22911229) C DNA-X-4_DR        DNA                    (76)   1169     786 1659226  
  4217    3.3  6.7  0.0  chr2              36729401 36729920 (22910709) C Harbinger-8N1_DR  DNA/PIF-Harbinger       (0)    555       1 1659227  
   406   14.1  0.0  0.0  chr2              36729922 36729992 (22910637) C DNA-X-4_DR        DNA                   (458)    787     717 1659226  
   244   24.8  1.9  1.9  chr2              36729958 36730060 (22910569) C ENSPM-6_DR        DNA/CMC-EnSpm       (30622)   1994    1892 1659228 *
  2455   10.3  7.2 12.8  chr2              36729970 36730513 (22910116) C DNA-X-4_DR        DNA                   (728)    517       1 1659226  
   757   15.4  1.4  2.1  chr2              36730392 36730537 (22910092) C Merlin-1_DR       DNA/Merlin           (9279)   1248    1104 1659229 *
   369   10.3  0.0  1.7  chr2              36732428 36732486 (22908143) + ASAT_CY           Satellite                94    151   (111) 1659230  
  2619   12.4  3.4  2.6  chr2              36732523 36732937 (22907692) C SINE3-1           SINE/5S-Deu-L2         (12)    578     161 1659231  
   412   13.8  1.2  2.5  chr2              36733236 36733317 (22907312) + HarbingerN7_DR    DNA/PIF-Harbinger       247    327   (151) 1659232  
   337    6.4  4.3  0.0  chr2              36733307 36733353 (22907276) + HarbingerN7_DR    DNA/PIF-Harbinger       430    478     (0) 1659233 *
   632   15.8 12.4  5.8  chr2              36733360 36733520 (22907109) C DNA-N21_DR        DNA/hAT-Charlie?      (158)    176       6 1659234  
  2181   18.2  4.0  0.9  chr2              36734767 36735210 (22905419) C TC1DR3            DNA/TcMar-Tc1          (25)   1200     743 1659235  
  1734   12.0 11.9  5.0  chr2              36735329 36735706 (22904923) + EnSpm-N10_DR      DNA/CMC-EnSpm          3340   3742  (5566) 1659236 *
  2299    6.7  7.1  2.5  chr2              36735372 36735709 (22904920) + HE2_DR            SINE/tRNA-V-RTE          11    363     (0) 1659237  
   849   13.9  7.0  3.6  chr2              36735549 36735734 (22904895) + ZFERV-2N2-I_DR    LTR/ERV1               5739   5930  (1517) 1659238 *
   547   16.1  5.3  1.5  chr2              36736165 36736296 (22904333) + Ginger1-N1_DR     DNA/Ginger-1           2235   2371   (287) 1659239 *
   821   23.2  0.0  0.0  chr2              36736186 36736353 (22904276) + (ACTG)n           Simple_repeat             2    169     (0) 1659240 *
  1523   16.8 21.9  3.3  chr2              36736351 36736748 (22903881) + Kolobok-1N2_DR    DNA/Kolobok-T2          176    646    (44) 1659241  
  3679   11.0 13.7  0.0  chr2              36736749 36737356 (22903273) C Kolobok-N2_DR     DNA/Kolobok-T2          (0)   1371     681 1659242  
  4633    9.4 24.0  0.6  chr2              36737367 36738211 (22902418) + DNA-N4_DR         DNA                       1   1042     (0) 1659243  
   410    2.1  0.0  0.0  chr2              36738212 36738257 (22902372) C CryptonV-N3_DR    DNA/Crypton-V       (17764)   2899    2854 1659244  
   213    6.7  0.0  0.0  chr2              36738258 36738287 (22902342) C Kolobok-N2_DR     DNA/Kolobok-T2       (1337)     34       5 1659245  
   725   21.2 13.3  2.0  chr2              36738393 36738618 (22902011) C REX1-9_DR         LINE/Rex-Babar        (242)    592     342 1659246  
   476   17.4 15.4  5.0  chr2              36739611 36739792 (22900837) + Kolobok-N17_DR    DNA/Kolobok-T2            1    200  (1079) 1659247 *
  3093   15.3  5.3  0.9  chr2              36739792 36740338 (22900291) C L2-5_DRe          LINE/L2                 (6)   2221    1651 1659248  
  2321   21.6  4.2  9.5  chr2              36739797 36740439 (22900190) + DNA8-25_DR        DNA                    1082   1693  (2274) 1659249 *
  2388   15.7  8.3  0.6  chr2              36740441 36740908 (22899721) + Kolobok-N17_DR    DNA/Kolobok-T2          198    701   (578) 1659250  
  2103   19.3  1.7  0.0  chr2              36740908 36741269 (22899360) C SINE3-1a          SINE/5S-Deu-L2        (202)    368       1 1659251 *
   793    9.6  7.1  5.1  chr2              36741270 36741422 (22899207) + Kolobok-N17_DR    DNA/Kolobok-T2         1123   1278     (1) 1659252  
  4886   11.1  5.3  1.4  chr2              36741688 36742472 (22898157) C DNA-X-2_DR        DNA                     (0)    816       1 1659253  
   460   14.6 32.1  2.2  chr2              36743923 36743990 (22896639) C DNA6-6_DR         DNA                  (6682)   4599    4380 1659254  
   664   10.4 23.8  0.7  chr2              36743991 36744116 (22896513) + EnSpm-22N2_DR     DNA/CMC-EnSpm          4236   4390  (1157) 1659255  
   899   12.4  0.0  0.0  chr2              36744119 36744247 (22896382) C hAT-N167B_DR      DNA/hAT-Charlie       (207)   1366    1238 1659256  
   885   15.4  0.0  1.4  chr2              36744248 36744263 (22896366) + DNA8-17_DR        DNA/hAT-Tip100         1545   1687   (126) 1659257  
  5387   10.0  5.9  1.7  chr2              36744558 36745384 (22895245) C HarbingerN5_DR    DNA/PIF-Harbinger       (0)    861       1 1659258  
  2097   14.0  3.8  2.1  chr2              36745397 36745768 (22894861) C HE1_DR1           SINE/tRNA-V-RTE        (24)    378       1 1659259  
  1590   20.5  2.3  6.3  chr2              36745769 36745840 (22894789) C EnSpm-N10_DR      DNA/CMC-EnSpm        (5936)   3372    3318 1659260  
  1511   11.6  2.6  0.0  chr2              36745826 36746057 (22894572) + L1-120_DR         LINE/L1                2934   3171   (325) 1659261 *
  4012    5.5  5.4  1.9  chr2              36746062 36746613 (22894016) + HATN3_DR          DNA/hAT-Tip100            1    571     (0) 1659262  
  1582    8.1  9.6  0.7  chr2              36746614 36746862 (22893767) + L1-120_DR         LINE/L1                3168   3438    (58) 1659261  
  1252    5.8 14.7  4.6  chr2              36746869 36747086 (22893543) C TDR20             DNA/Merlin              (0)    239       1 1659263  
   275   24.0  4.6  4.6  chr2              36747087 36747157 (22893472) + EnSpm-10_DR       DNA/CMC-EnSpm          5744   5814   (491) 1659264 *
   363    9.7  9.6  1.0  chr2              36747077 36747170 (22893459) C Helitron-2_DR     RC/Helitron         (21048)   6364    6263 1659265  
   336   10.9  8.7  0.0  chr2              36747089 36747180 (22893449) C Zisupton-7_DR     DNA/Zisupton        (12218)   4864    4765 1659266 *
   407    8.7  4.3  1.0  chr2              36747115 36747207 (22893422) C Kolobok-1_DR      DNA/Kolobok-T2       (3394)   2909    2814 1659267  
  1084   13.0  3.9  1.1  chr2              36748304 36748482 (22892147) + MuDR-N1_DR        DNA/MULE-MuDR           713    896     (0) 1659268  
  1648   10.9  7.5  0.0  chr2              36748483 36748748 (22891881) C DNA13TA1_DR       DNA/TcMar-Tc1          (32)    286       1 1659269  
  1308   14.1  1.9  0.0  chr2              36748807 36749019 (22891610) C DNA-5-9_DR        DNA/hAT-Tip100          (0)    673     457 1659270  
  1722   13.7  0.8  4.3  chr2              36749032 36749389 (22891240) C HATN1_DR          DNA/hAT                (55)    372      27 1659271  
   511   16.1  7.4  0.0  chr2              36749410 36749558 (22891071) C DNA-5-9_DR        DNA/hAT-Tip100        (262)    411     252 1659270  
  2800    9.0 13.0  2.8  chr2              36749560 36750051 (22890578) C hAT-N135_DR       DNA/hAT-Charlie         (1)    541       1 1659272  
  1493   10.3  2.7  2.3  chr2              36750052 36750309 (22890320) C DNA-5-9_DR        DNA/hAT-Tip100        (414)    259       1 1659273  
  2618    7.0  1.7  0.8  chr2              36750649 36751006 (22889623) C L2-1_DR           LINE/L2                 (3)   4982    4622 1659274  
   289   17.8  0.0 25.0  chr2              36751328 36751432 (22889197) C hAT-N164_DR       DNA/hAT-Tip100        (672)   1368    1285 1659275 *
  2901    4.8 17.7  0.0  chr2              36751343 36751782 (22888847) C Mariner-N38_DR    DNA/TcMar-Tc1           (0)    547      30 1659276  
   250    4.8  0.0 16.3  chr2              36751739 36751788 (22888841) + EnSpm-N48B_DR     DNA/CMC-EnSpm          1812   1854  (5105) 1659277 *
   201   13.5  0.0  2.7  chr2              36751865 36751902 (22888727) C Kolobok-N7B_DR    DNA/Kolobok-T2        (407)     80      44 1659278  
  6205   11.7  8.1  0.2  chr2              36754771 36755833 (22884796) + TDR23             DNA                       1   1147     (0) 1659279  
  1778   10.7 11.6  2.4  chr2              36755926 36756269 (22884360) C TDR24             DNA                    (57)    387      13 1659280  
   283   24.7  2.4  0.0  chr2              36756603 36756687 (22883942) + EnSpm-11_DR       DNA/CMC-EnSpm          6897   6983  (2020) 1659281 *
  1589    7.0  3.9  0.4  chr2              36756622 36756850 (22883779) C L2-5_DRe          LINE/L2                 (1)   2226    1990 1659282  
   241   11.4  0.0  0.0  chr2              36758312 36758346 (22882283) C Mariner-N31_DR    DNA/TcMar-Tc1           (0)    540     506 1659283  
   204   13.5  2.7  0.0  chr2              36758390 36758426 (22882203) C ASAT_CY           Satellite               (3)    259     222 1659284  
   385   22.6  3.9  3.1  chr2              36758624 36758640 (22881989) C DNA-N33_DR        DNA                  (1019)    684     667 1659285  
  1372   16.4  1.9  1.9  chr2              36758641 36758907 (22881722) + ANGEL             DNA/Kolobok               1    267    (42) 1659286  
   666   20.1  8.9  4.2  chr2              36758729 36758931 (22881698) C TE-X-13_DR        Unknown              (1100)   1325    1114 1659287 *
   336   25.1  9.9 17.2  chr2              36758908 36758939 (22881690) + IS3EU-1_DR        DNA/IS3EU              3909   4188  (4516) 1659288 *
  1857    4.6  0.8  0.0  chr2              36759180 36759416 (22881213) + TDR20             DNA/Merlin                1    239     (0) 1659289  
  4957   11.2  7.6  4.0  chr2              36760000 36760912 (22879717) + HATN2_DR          DNA/hAT                   1    944   (275) 1659290  
  2815   19.1  2.4 12.1  chr2              36761052 36761836 (22878793) + TDR13D            DNA                      46    762     (0) 1659291  
   469   31.2 17.0  0.0  chr2              36762053 36762276 (22878353) C HarbingerN4_DR    DNA/PIF-Harbinger       (0)    860     599 1659292  
   478   11.0  0.0 26.5  chr2              36762448 36762571 (22878058) C DNA8-22_DR        DNA                     (1)    784     687 1659293  
   727   15.0  1.2 12.6  chr2              36762588 36762755 (22877874) C DNA11TA1_DR       DNA/CMC-EnSpm          (16)    187      37 1659294  
   546    9.6  0.0  1.1  chr2              36762754 36762848 (22877781) + DNA8-22_DR        DNA                     182    265   (520) 1659295 *
   253   16.5  2.4  1.9  chr2              36762900 36762971 (22877658) C DNA8-22_DR        DNA                   (664)    121       9 1659296  
  6769    2.7  1.8  7.9  chr2              36763098 36764060 (22876569) C hAT-N62_DR        DNA/hAT-Tip100          (0)    908       1 1659297  
   237   17.9  5.3  3.9  chr2              36765039 36765189 (22875440) C EnSpm-N37_DR      DNA/CMC-EnSpm        (2233)   4414    4262 1659298 *
   243   11.3 13.6  3.3  chr2              36765097 36765107 (22875522) C hAT-N155_DR       DNA/hAT-Tip100        (274)    314     196 1659299  
   299   12.3  2.4  1.2  chr2              36765108 36765189 (22875440) + ACROBAT1          DNA/PIF                 738    820   (559) 1659300  
   261    0.0  5.2  0.0  chr2              36765149 36765206 (22875423) C Mariner-N29_DR    DNA/TcMar-ISRm11     (1100)    665     605 1659301 *
   255   14.9  0.0  3.2  chr2              36765190 36765204 (22875425) + EnSpm-N44_DR      DNA/CMC-EnSpm          6849   6942  (1710) 1659302 *
  4883    8.9 11.9  0.6  chr2              36765198 36765969 (22874660) C TDR2              DNA/TcMar-Tc1          (62)    875      17 1659303  
   244   10.3  3.7  3.7  chr2              36765207 36765229 (22875400) C Harbinger-N17_DR  DNA/PIF-Harbinger    (1287)    358     278 1659304 *
   444   22.9 12.1  2.0  chr2              36765981 36765994 (22874635) C Polinton-1N1_DR   DNA/Maverick        (14094)   1375    1253 1659305  
   592   23.6  0.0  2.9  chr2              36765995 36766134 (22874495) C Helitron-N4_DR    RC/Helitron           (533)    630     495 1659306 *
   714   20.1  2.1  0.7  chr2              36766014 36766158 (22874471) + HE1_DR1           SINE/tRNA-V-RTE         226    372    (30) 1659307  
   550   23.2  2.3  4.8  chr2              36766021 36766192 (22874437) + Helitron-2_DR     RC/Helitron           23685  23852  (3560) 1659308 *
   607   19.0  9.2  0.6  chr2              36766159 36766173 (22874456) C DNA9-6_DR         DNA                  (3265)   4615    4442 1659309  
   444   22.9 12.1  2.0  chr2              36766193 36766203 (22874426) C Polinton-1N1_DR   DNA/Maverick        (14094)   1252    1131 1659305  
   209   18.8  0.0  2.1  chr2              36766344 36766392 (22874237) + L2-2_DRe          LINE/L2                4189   4236     (2) 1659310  
   352   25.3  2.1  1.0  chr2              36766939 36767034 (22873595) C Harbinger-N10_DR  DNA/PIF-Harbinger       (7)    321     225 1659311 *
   691   15.3 25.9  0.0  chr2              36767033 36767202 (22873427) + HATN8_DR          DNA/Zisupton             15    228    (27) 1659312  
   267   25.4  5.3  3.5  chr2              36767035 36767052 (22873577) C ENSPM-6_DR        DNA/CMC-EnSpm       (13061)  19555   19440 1659313 *
   353   17.2  0.0  7.1  chr2              36767210 36767284 (22873345) + DNA6-1B_DR        DNA/hAT-hAT5            408    477   (359) 1659314  
   518   17.6  0.8  2.5  chr2              36767330 36767451 (22873178) C hAT-N108_DR       DNA/hAT-Ac              (1)    575     456 1659315  
  1648   16.3  4.5  1.1  chr2              36767646 36767981 (22872648) C DNA2-10_DR        DNA                  (1062)   2459    2113 1659316  
  1657   16.6  9.2  0.0  chr2              36768028 36768364 (22872265) C Kolobok-N3_DR     DNA/Kolobok-T2?         (0)    370       3 1659317  
  1808    5.7  0.0  2.4  chr2              36768646 36768899 (22871730) C Mariner-N38_DR    DNA/TcMar-Tc1         (220)    327      80 1659318  
  1114   16.0  0.0 10.5  chr2              36768663 36768935 (22871694) C CryptonV-3_DR     DNA/Crypton-V       (22270)   1183     937 1659319 *
   237    6.2  0.0  0.0  chr2              36768910 36768941 (22871688) C EnSpm-N13_DR      DNA/CMC-EnSpm       (14495)   7654    7623 1659320 *
  2967   14.1 17.2  1.5  chr2              36770129 36770901 (22869728) + LOOPERN3B_DR      DNA/Kolobok-T2            2    917     (0) 1659321  
   200   19.5  7.1  9.6  chr2              36771065 36771149 (22869480) + Helitron-1N2_DR   RC/Helitron            1144   1226   (968) 1659322  
   205   21.6  2.6  2.6  chr2              36771352 36771427 (22869202) C hAT-4_DR          DNA/hAT-Ac            (458)   2718    2643 1659323  
  2502   12.7  0.7 12.8  chr2              36771473 36772033 (22868596) C LOOPERN3_DR       DNA/PiggyBac            (0)   1011     511 1659324 *
  4349   11.5  3.4  0.4  chr2              36772033 36772714 (22867915) + DIRS-N2_DR        LTR/Ngaro              3789   4490  (1539) 1659325  
  3303    9.8  3.0  1.9  chr2              36772708 36773215 (22867414) C LOOPERN3_DR       DNA/PiggyBac          (498)    513       1 1659324 *
   496   25.3 10.0  3.6  chr2              36773408 36773687 (22866942) + Helitron-1N3_DR   RC/Helitron            1587   1792    (51) 1659322  
   227   23.0  6.8  0.0  chr2              36773886 36773959 (22866670) C EnSpm-N14_DR      DNA/CMC-EnSpm           (0)   4580    4502 1659326 *
   708   17.5  5.3  2.3  chr2              36773899 36774068 (22866561) + EnSpm-3N1_DR      DNA/CMC-EnSpm             9    183     (0) 1659327  
   216   19.1  7.2  1.4  chr2              36774014 36774082 (22866547) C EnSpm-N14B_DR     DNA/CMC-EnSpm         (204)    252     180 1659328 *
  2090   11.5 10.3  0.0  chr2              36774105 36774443 (22866186) + HE1_DR1           SINE/tRNA-V-RTE           1    374    (28) 1659329  
  1354   21.9  8.0  2.5  chr2              36774117 36774491 (22866138) + EnSpm-N13_DR      DNA/CMC-EnSpm          1755   2149 (20000) 1659330 *
   288   27.5  8.6  1.3  chr2              36774513 36774663 (22865966) C L1-19_DR          LINE/L1               (291)   5308    5171 1659331  
   209   11.6 11.1  4.2  chr2              36774720 36774764 (22865865) C ASAT_CY           Satellite             (116)    146      99 1659332  
   217    3.7  0.0  0.0  chr2              36774797 36774823 (22865806) C Crypton-N1_DR     DNA/Crypton-A         (441)     43      17 1659333  
   287   12.5  2.1  0.0  chr2              36775697 36775744 (22864885) C Mariner-N31_DR    DNA/TcMar-Tc1          (52)    488     440 1659334  
   370    7.2  0.0  5.4  chr2              36775758 36775816 (22864813) + DNAX-16_DR        DNA                       1     56   (367) 1659335  
   754   26.2  2.4  3.7  chr2              36775817 36776062 (22864567) C MuDR-2_DR         DNA/MULE-MuDR        (3667)  20266   20024 1659336 *
  1997   12.2  7.1  0.0  chr2              36775850 36776186 (22864443) + HE1_DR1           SINE/tRNA-V-RTE          20    380    (22) 1659337  
   845   19.6  4.1  8.6  chr2              36775958 36776225 (22864404) + ZFERV-2N1-I_DR    LTR/ERV1               5798   6054   (923) 1659338 *
   835   20.7 26.9  2.7  chr2              36776059 36776534 (22864095) + EnSpm-17_DR       DNA/CMC-EnSpm          2829   3416  (5860) 1659339 *
  1362   13.6 10.1  2.0  chr2              36776326 36776602 (22864027) + ANGEL             DNA/Kolobok              11    309     (0) 1659340  
  1073   19.7  0.0  0.8  chr2              36776607 36776847 (22863782) + DNAX-16_DR        DNA                     177    415     (8) 1659341  
   357   19.6  3.9  0.9  chr2              36776853 36776955 (22863674) + ASAT_CY           Satellite                52    157   (105) 1659342  
  1555   10.8  1.3  0.9  chr2              36777161 36777385 (22863244) + Harbinger-N10_DR  DNA/PIF-Harbinger       103    328     (0) 1659343  
   974   15.2  9.8  0.0  chr2              36777404 36777587 (22863042) C HE1_DR1           SINE/tRNA-V-RTE       (200)    202       1 1659344  
   414   24.7 10.2  9.7  chr2              36777405 36777431 (22863198) C DNAX-25B_DR       DNA/Zisupton         (1078)   2460    2255 1659345 *
   719   23.2  3.4  0.6  chr2              36777432 36777609 (22863020) + EnSpm-15_DR       DNA/CMC-EnSpm          1114   1296 (10158) 1659346  
   575   11.3 21.7  0.0  chr2              36780124 36780238 (22860391) + EnSpm-N27B_DR     DNA/CMC-EnSpm             8    147    (26) 1659347  
   250   10.8  0.0  0.0  chr2              36780268 36780304 (22860325) + Mariner-10_DR     DNA/TcMar-Tc1             7     43  (1554) 1659348  
  6693    9.4  5.8  0.4  chr2              36780307 36781301 (22859328) + LOOPERN3B_DR      DNA/Kolobok-T2            1   1049     (0) 1659349  
   787   12.7  2.5 13.3  chr2              36781308 36781507 (22859122) + Mariner-10_DR     DNA/TcMar-Tc1          1416   1596     (1) 1659350  
   498   21.4  0.0 10.6  chr2              36781848 36782014 (22858615) + hAT-N122_DR       DNA/hAT-Ac               28    178   (399) 1659351  
  1457    9.2  1.0  0.0  chr2              36782169 36782375 (22858254) C TC1DR3            DNA/TcMar-Tc1           (0)   1225    1017 1659352  
  1370   13.2  0.0  2.4  chr2              36782372 36782589 (22858040) C TC1DR3            DNA/TcMar-Tc1        (1012)    213       1 1659353 *
   201   22.4  2.0  2.0  chr2              36782560 36782609 (22858020) C DNA8-26_DR        DNA                  (2995)   1535    1486 1659354 *
  2589   10.3  0.5  0.0  chr2              36784830 36785199 (22855430) + DNA-1-11_DR       DNA                       1    372   (352) 1659355  
  2015   16.7 21.4  4.1  chr2              36785252 36785920 (22854709) + Merlin-1_DR       DNA/Merlin             4437   5216  (5311) 1659356  
   240   26.5  8.8  7.7  chr2              36785759 36785950 (22854679) C hAT-N21B_DR       DNA/hAT-Ac            (424)    877     684 1659357 *
   279   10.5  0.0  8.3  chr2              36786315 36786363 (22854266) + hAT-N88_DR        DNA/hAT-Ac                1     45   (537) 1659358  
  1540   12.6  0.0  8.5  chr2              36786364 36786632 (22853997) C HATN8_DR          DNA/Zisupton            (0)    255       8 1659359  
   285   30.4  0.0  5.5  chr2              36786538 36786594 (22854035) + Zisupton-7_DR     DNA/Zisupton          16971  17066    (16) 1659360 *
   294   15.4  3.9  0.0  chr2              36786595 36786646 (22853983) C hAT-N35B_DR       DNA/hAT-Ac            (959)    653     600 1659361 *
   932   19.5  9.2  5.5  chr2              36786633 36786914 (22853715) + hAT-N88_DR        DNA/hAT-Ac               65    356   (226) 1659362  
   267   19.7 15.8  1.1  chr2              36786978 36787059 (22853570) + hAT-N88_DR        DNA/hAT-Ac              484    577     (5) 1659363  
   319   22.9  0.0  0.0  chr2              36787143 36787212 (22853417) + Kolobok-N10_DR    DNA/Kolobok             574    643     (0) 1659364  
   203   31.2  1.3  1.3  chr2              36787144 36787221 (22853408) C CryptonV-2_DR     DNA/Crypton-V       (14497)   7314    7237 1659365 *
   206    8.3  0.0 13.5  chr2              36788336 36788377 (22852252) + TE-X-16_DR        DNA/Crypton-A           225    261    (92) 1659366  
   220   15.0  3.1  6.5  chr2              36788496 36788559 (22852070) C EnSpm-N61_DR      DNA/CMC-EnSpm        (1747)   2386    2325 1659367 *
  1174   15.2  0.6  4.3  chr2              36788505 36788715 (22851914) + (CAGA)n           Simple_repeat             1    686   (800) 1659368  
   904   15.2  0.0  5.6  chr2              36788716 36788754 (22851875) + (TAGA)n           Simple_repeat             1     93   (159) 1659369  
   492   14.4  0.0 16.1  chr2              36788755 36788920 (22851709) + Kolobok-2_DR      DNA/Kolobok-T2         3211   3353  (3347) 1659370  
   904   15.2  0.0  5.6  chr2              36788921 36788983 (22851646) + (TAGA)n           Simple_repeat            94    252     (0) 1659369  
   312   24.2  4.6  9.7  chr2              36788953 36789023 (22851606) + HAT1_DR           DNA/hAT-Ac              386    483  (2809) 1659371 *
   524   12.2  0.9 38.1  chr2              36789024 36789235 (22851394) C Ginger1-N1_DR     DNA/Ginger-1         (2217)    441     287 1659372 *
   882   13.4  0.0  4.7  chr2              36789033 36789257 (22851372) + (TAGA)n           Simple_repeat             1    214     (0) 1659373  
   312   24.2  4.6  9.7  chr2              36789258 36789373 (22851256) + HAT1_DR           DNA/hAT-Ac              484    647  (2645) 1659371 *
  1092   13.9  0.1  3.5  chr2              36789277 36789407 (22851222) + (TAGA)n           Simple_repeat             1    325    (57) 1659374  
   452   19.6 24.2  1.7  chr2              36789408 36789468 (22851161) + Polinton-4_DR     DNA/Maverick          12544  12747  (7540) 1659375  
   505   23.4  0.0  4.7  chr2              36789469 36789625 (22851004) C Ginger1-N1_DR     DNA/Ginger-1         (2218)    440     291 1659376 *
   820   19.7  0.0  2.2  chr2              36789547 36789806 (22850823) + (CAGA)n           Simple_repeat             1    254     (0) 1659377  
   452   19.6 24.2  1.7  chr2              36789626 36789651 (22850978) + Polinton-4_DR     DNA/Maverick          12748  12841  (7446) 1659375 *
  1092   13.9  0.1  3.5  chr2              36789652 36789672 (22850957) + (TAGA)n           Simple_repeat           326    382     (0) 1659374  
  1174   15.2  0.6  4.3  chr2              36789807 36790049 (22850580) + (CAGA)n           Simple_repeat           687   1486     (0) 1659368 *
  1228    9.1  0.1  2.0  chr2              36789831 36789921 (22850708) + (TAGA)n           Simple_repeat             1    409   (163) 1659378  
   238   24.8  3.2  0.6  chr2              36789922 36790230 (22850399) + EnSpm-N48_DR      DNA/CMC-EnSpm          1640   1956  (1622) 1659379 *
   308   21.8 25.8  1.9  chr2              36790070 36790179 (22850450) + Polinton-4_DR     DNA/Maverick          12409  12646  (7641) 1659380  
   828   21.4  0.6  1.1  chr2              36790180 36790359 (22850270) + (CAGA)n           Simple_repeat             2    180     (0) 1659381  
   294   25.6  4.6  1.5  chr2              36790348 36790478 (22850151) + Kolobok-2_DR      DNA/Kolobok-T2         3215   3349  (3351) 1659382 *
   308   21.8 25.8  1.9  chr2              36790360 36790380 (22850249) + Polinton-4_DR     DNA/Maverick          12647  12696  (7591) 1659380  
  1228    9.1  0.1  2.0  chr2              36790381 36790414 (22850215) + (TAGA)n           Simple_repeat           410    572     (0) 1659378  
  1046   15.5  4.2  6.9  chr2              36792079 36792390 (22848239) + TDR16             DNA/Merlin                7    310     (3) 1659383  
   685   21.4  7.5  7.5  chr2              36792391 36792439 (22848190) + CryptonV-N4_DR    DNA/Crypton-V          1417   1465 (12028) 1659384  
  6823   10.2  5.5  8.9  chr2              36792756 36794150 (22846479) + LOOPERN6_DR       DNA/Kolobok-T2?           1   1351     (0) 1659385  
   530   17.7  4.6  0.0  chr2              36794971 36795100 (22845529) C EnSpm-N4B_DR      DNA/CMC-EnSpm?         (40)    180      45 1659386  
  2073   10.8  6.4  0.3  chr2              36795103 36795446 (22845183) + hAT-N51_DR        DNA/hAT-Ac                4    368     (0) 1659387  
   384   10.3  0.0  0.0  chr2              36796138 36796195 (22844434) + DNA11TA1B_DR      DNA/CMC-EnSpm             1     58   (145) 1659388  
  4422   10.4  3.4  4.1  chr2              36796198 36796938 (22843691) + L1-63_DR          LINE/L1                4215   4950     (8) 1659389  
   202   19.1  0.0  0.0  chr2              36796917 36796958 (22843671) C Kolobok-1N3_DR    DNA/Kolobok-T2        (930)    137      96 1659390 *
   531   12.2 10.4  1.5  chr2              36797026 36797150 (22843479) + DNA11TA1B_DR      DNA/CMC-EnSpm            24    159    (44) 1659391  
   618   21.9  7.2  3.2  chr2              36799713 36799920 (22840709) C Kolobok-N10_DR    DNA/Kolobok             (0)    643     428 1659392  
   755    9.9  6.6  0.8  chr2              36800117 36800238 (22840391) C hAT-N177B_DR      DNA/hAT-Tip100         (28)    936     808 1659393  
   740   19.6 26.6  1.8  chr2              36800267 36800634 (22839995) + LINEX-1_DR        Retroposon              148    605   (200) 1659394  
  3354    4.4  1.9  0.0  chr2              36800645 36801072 (22839557) + DNA15TA1_DR       DNA/CMC-EnSpm             1    436     (6) 1659395  
   948   10.6  6.5  2.5  chr2              36801078 36801232 (22839397) + LINEX-1_DR        Retroposon              645    805     (0) 1659394  
   209    9.1  0.0  3.0  chr2              36801204 36801237 (22839392) + REX1-8_DR         LINE/Rex-Babar         3429   3461     (0) 1659396 *
   252   19.8  3.6  3.6  chr2              36801256 36801365 (22839264) + DNA9-5_DR         DNA                     606    715  (4212) 1659397  
  3034    3.2  0.0  0.0  chr2              36801430 36801798 (22838831) C Merlin-N1_DR      DNA/Merlin              (0)    369       1 1659398  
   235   21.9  2.2  3.4  chr2              36802210 36802299 (22838330) C Kolobok-N14_DR    DNA/Kolobok-T2?       (299)    120      32 1659399  
   291   24.7  4.5  7.2  chr2              36802399 36802555 (22838074) + TE-X-13_DR        Unknown                1069   1221  (1204) 1659400 *
   305   24.6  2.4  4.0  chr2              36802431 36802445 (22838184) C DNA7-N1_DR        DNA/Zisupton         (2090)   8327    8315 1659401  
   475   21.3 14.6  5.1  chr2              36802446 36802678 (22837951) C ANGEL             DNA/Kolobok             (0)    309      56 1659402  
   419   16.1  8.5  1.0  chr2              36802755 36802848 (22837781) C Mariner-N31_DR    DNA/TcMar-Tc1           (0)    540     440 1659403  
  3044   13.9  8.8  4.3  chr2              36803238 36803978 (22836651) + hAT-N22B_DR       DNA/hAT-Ac                1    694     (0) 1659404  
  2528   10.2 13.0  0.9  chr2              36804094 36804578 (22836051) + Mariner-N38_DR    DNA/TcMar-Tc1             1    543     (4) 1659405  
   215   21.2  6.2  1.2  chr2              36805078 36805158 (22835471) C EnSpm-15_DR       DNA/CMC-EnSpm        (1495)   9959    9875 1659406  
   267   12.8  0.0  0.0  chr2              36806599 36806637 (22833992) + Crypton-N1_DR     DNA/Crypton-A             1     39   (445) 1659407  
  3620   13.5 11.4  1.4  chr2              36807386 36808119 (22832510) + L1-26_DR          LINE/L1                4529   5335     (0) 1659408  
  2636   13.6  2.8  2.4  chr2              36808283 36808817 (22831812) C HATN12_DR         DNA/hAT-Ac             (12)    567      31 1659409  
   747   18.2  7.3  3.5  chr2              36810947 36811191 (22829438) C Merlin-N3_DR      DNA/Merlin              (0)    255       2 1659410  
  2195   13.2  8.5  2.1  chr2              36811502 36811982 (22828647) + HATN12_DR         DNA/hAT-Ac                1    511    (68) 1659411  
   201   18.9  0.0  0.0  chr2              36811952 36811981 (22828648) + hAT-N129_DR       DNA/hAT-Ac              669    698    (66) 1659412 *
  1818   20.5 16.8  2.4  chr2              36811982 36812602 (22828027) + DNA-6-N1_DR       DNA                       1    708     (0) 1659413  
   443   10.2  0.0  0.0  chr2              36812610 36812668 (22827961) + DNA6-1_DR         DNA/hAT-hAT5            795    853   (296) 1659414  
   218   20.3  0.0  0.0  chr2              36813982 36814040 (22826589) C hAT-2_DR          DNA/hAT-Charlie        (55)   2481    2423 1659415 *
   297   17.1  0.0  4.0  chr2              36813997 36814075 (22826554) C Zisupton-7_DR     DNA/Zisupton        (12409)   4673    4598 1659416  
   217   19.6 15.4  4.4  chr2              36813998 36814120 (22826509) + hAT-N179_DR       DNA/hAT-Tip100          391    526   (368) 1659417 *
   632   21.0 11.2  1.5  chr2              36820946 36821124 (22819505) + DNA-8-9_DR        DNA/hAT-Ac             3208   3403   (316) 1659418 *
  2221   10.5  5.4  2.2  chr2              36820997 36821348 (22819281) + SINE2-4_DR        SINE/tRNA-V-RTE           6    368     (3) 1659419  
   761   18.8  0.0  5.4  chr2              36821209 36821365 (22819264) + TE-X-7_DR         LINE?/Penelope?         141    289   (550) 1659420 *
   437   23.3  0.0  0.0  chr2              36821622 36821737 (22818892) C hAT-N91_DR        DNA/hAT-Ac              (0)    355     240 1659421  
   242   26.2  1.3  5.3  chr2              36821657 36821813 (22818816) C Zisupton-6_DR     DNA/Zisupton        (20768)   1348    1198 1659422 *
   613   19.1  0.8  1.6  chr2              36821687 36821814 (22818815) + Zisupton-6_DR     DNA/Zisupton           9335   9461 (12655) 1659423  
   340    8.3  0.0  5.9  chr2              36821751 36821840 (22818789) C Polinton-4N1_DR   DNA/Maverick         (5651)   4785    4701 1659424 *
   598   20.9  3.8  2.1  chr2              36821798 36821983 (22818646) + Helitron-N2_DR    RC/Helitron            1367   1555   (908) 1659425  
   385   16.1  4.7  7.3  chr2              36821914 36822040 (22818589) + hAT-N91_DR        DNA/hAT-Ac              209    332    (23) 1659426 *
   611   17.2  0.0  0.0  chr2              36823333 36823431 (22817198) C hAT-N126D_DR      DNA/hAT-Ac              (1)    613     515 1659427  
  1779    8.6  1.6  0.8  chr2              36823482 36823727 (22816902) + SINE2-3_DR        SINE/tRNA-V-RTE           1    248   (120) 1659428  
   723   21.1 13.6  1.6  chr2              36824547 36824825 (22815804) C hAT-N126B_DR      DNA/hAT-Ac            (288)    312       1 1659429  
   528   16.9  0.0  1.1  chr2              36824744 36824839 (22815790) C DNA6-1_DR         DNA/hAT-hAT5          (915)    234     140 1659430 *
   212   20.0  0.0  0.0  chr2              36824806 36824845 (22815784) + IS3EU-4_DR        DNA/IS3EU              9659   9698  (5331) 1659431 *
  2109    7.2  8.6  1.7  chr2              36826607 36826930 (22813699) + EnSpm-N6_DR       DNA/CMC-EnSpm?            1    346     (0) 1659432  
   263   19.4  9.4 11.9  chr2              36827098 36827278 (22813351) + ANGEL             DNA/Kolobok             133    309     (0) 1659433  
   276   18.9  0.0  0.0  chr2              36827390 36827442 (22813187) + hAT-N64B_DR       DNA/hAT-Ac             1104   1156  (2643) 1659434 *
   932   20.1  5.6  5.6  chr2              36827408 36827691 (22812938) + Kolobok-N4_DR     DNA/Kolobok-T2         1889   2172   (830) 1659435  
   301   15.8  0.0  0.0  chr2              36827654 36827710 (22812919) + hAT-N64B_DR       DNA/hAT-Ac             2045   2101  (1698) 1659436 *
   433   10.6  0.0  0.0  chr2              36828964 36829029 (22811600) + Kolobok-N4_DR     DNA/Kolobok-T2         1905   1970  (1032) 1659437 *
   679   17.2  0.0  3.1  chr2              36829014 36829145 (22811484) C Mariner-N5C_DR    DNA/TcMar            (4446)   3475    3348 1659438 *
  2569    9.1  1.6  1.4  chr2              36829036 36829401 (22811228) C SINE2-4_DR        SINE/tRNA-V-RTE         (0)    371       5 1659439  
   550   20.9  4.5  3.9  chr2              36829254 36829447 (22811182) C DNA6-6_DR         DNA                  (3285)   7996    7872 1659440 *
   919   17.7  0.0  4.8  chr2              36829407 36829626 (22811003) + Academ-N1_DRe     DNA/Academ-1           1143   1352  (2676) 1659441  
   685   22.2  5.7  3.0  chr2              36829634 36829897 (22810732) C Mariner-N31_DR    DNA/TcMar-Tc1           (0)    540     270 1659442  
   609   23.0  0.6  0.6  chr2              36829750 36829924 (22810705) + ASAT_CY           Satellite                 4    178    (84) 1659443 *
   992   11.9  6.8 17.2  chr2              36830130 36830627 (22810002) C L1-107_DR         LINE/L1                 (5)   5561    5108 1659444  
   642   11.7  0.0  0.0  chr2              36830624 36830717 (22809912) C L1-107_DR         LINE/L1               (631)   4935    4842 1659444 *
   226   22.9  8.3  7.5  chr2              36830789 36830920 (22809709) C ASAT_CY           Satellite              (87)    175      43 1659445 *
   394   16.2  8.0  0.8  chr2              36830920 36831031 (22809598) + Mariner-N31_DR    DNA/TcMar-Tc1           394    513    (27) 1659446  
   309   24.6 11.9  0.0  chr2              36831032 36831053 (22809576) + EnSpm-N47_DR      DNA/CMC-EnSpm?         2384   2533   (484) 1659447  
   210   14.6  8.3  0.0  chr2              36831226 36831273 (22809356) + L1-27_DR          LINE/L1                 359    410  (4360) 1659448  
  1255   20.9 13.3  0.6  chr2              36831907 36832386 (22808243) + TDR7              DNA                       1    541     (0) 1659449  
   221   10.8  2.7  0.0  chr2              36832356 36832388 (22808241) C DNA-N46_DR        DNA                    (74)    463     430 1659450 *
  2088   11.2 16.6  0.2  chr2              36832389 36832853 (22807776) + TDR7              DNA                       1    541     (0) 1659451  
   935   14.5  2.9  1.1  chr2              36833934 36834107 (22806522) + Kolobok-N5_DR     DNA/Kolobok-T2?           2    178   (307) 1659452  
   433   21.9  1.9  0.0  chr2              36834128 36834232 (22806397) + Kolobok-N5_DR     DNA/Kolobok-T2?         332    438    (47) 1659453  
   287   23.1  0.0  2.2  chr2              36835282 36835297 (22805332) C EnSpm-N13_DR      DNA/CMC-EnSpm        (2527)  19622   19532 1659454  
   351   18.2  1.3  0.0  chr2              36835298 36835374 (22805255) + Mariner-6_DR      DNA/TcMar-Tc1             2     79  (1550) 1659455  
   304   19.6 14.1  3.0  chr2              36835377 36835497 (22805132) + CryptonV-3_DR     DNA/Crypton-V          1045   1178 (22275) 1659456 *
   321   27.7  0.0  0.0  chr2              36835428 36835510 (22805119) + hAT5-N2_DR        DNA/hAT-hAT5           1368   1450  (1135) 1659457 *
   486   20.4 19.3  5.3  chr2              36835439 36835702 (22804927) + Mariner-N38_DR    DNA/TcMar-Tc1           249    547     (0) 1659458  
   914   10.2 10.7  1.1  chr2              36836930 36837097 (22803532) C LOOPERN6B_DR      DNA/Kolobok-T2?       (117)    679     496 1659459  
  3022   12.4 13.9  4.8  chr2              36837100 36837777 (22802852) + hAT-N58_DR        DNA/hAT-Ac                3    739    (69) 1659460  
  1132    8.9  2.4  0.0  chr2              36837781 36837948 (22802681) C LOOPERN6B_DR      DNA/Kolobok-T2?       (624)    172       1 1659459  
  2091    7.4  1.5 35.6  chr2              36838776 36839360 (22801269) + piggyBac-N3_DR    DNA/PiggyBac              1    438     (0) 1659461  
   305   20.6  0.6  0.3  chr2              36839868 36839952 (22800677) + Kolobok-N10B_DR   DNA/Kolobok             170    332    (12) 1659462  
   246   27.6  3.5  0.0  chr2              36839950 36839962 (22800667) + ENSPM-6_DR        DNA/CMC-EnSpm         22379  22394 (10222) 1659463 *
  1981    8.2  0.0 45.0  chr2              36839963 36840536 (22800093) + TDR19C            DNA/hAT-Charlie           1    396     (0) 1659464  
   276   20.1  3.3  6.8  chr2              36840462 36840552 (22800077) + EnSpm-N36B_DR     DNA/CMC-EnSpm          2318   2405  (1011) 1659465 *
   235   10.9  0.0  0.0  chr2              36841404 36841458 (22799171) C hAT-N177C_DR      DNA/hAT-Tip100       (1281)    451     397 1659466  
   221   18.4  1.1  4.5  chr2              36841459 36841493 (22799136) C ERV1-N7-I_DR      LTR/ERV1             (3171)   5396    5310 1659467  
   534   29.4  3.6  3.1  chr2              36841621 36841845 (22798784) C hAT-N127_DR       DNA/hAT-Charlie      (4278)   6038    5813 1659468 *
  1457    7.3  3.7  0.0  chr2              36841660 36841850 (22798779) + hATN-28_DRe       DNA/hAT-Charlie           6    203     (0) 1659469  
   802   18.9  0.0  3.9  chr2              36842012 36842226 (22798403) + DNAX-16_DR        DNA                     177    383    (40) 1659470  
   276   23.2  4.8  1.2  chr2              36842332 36842414 (22798215) + ASAT_CY           Satellite                41    126   (136) 1659471  
  1364   16.1  3.4  3.4  chr2              36842553 36842848 (22797781) + DNAX-16_DR        DNA                     123    418     (5) 1659472  
   508   23.4 11.8  1.1  chr2              36842999 36843236 (22797393) C Mariner-N31_DR    DNA/TcMar-Tc1           (1)    539     277 1659473 *
   732   15.0 13.5  0.8  chr2              36843127 36843334 (22797295) + ASAT_CY           Satellite                29    262     (0) 1659474  
   731   15.3  8.1  4.7  chr2              36843485 36843669 (22796960) + DNA11TA1B_DR      DNA/CMC-EnSpm             6    196     (7) 1659475  
   452   22.6 13.7  0.0  chr2              36844492 36844615 (22796014) + hAT-N48_DR        DNA/hAT-Ac              183    323  (1340) 1659476  
   333   24.7  8.7  2.7  chr2              36844617 36844720 (22795909) C Kolobok-N12_DR    DNA/Kolobok-T2        (334)    514     405 1659477 *
  2605   11.5  5.0  0.2  chr2              36844629 36845047 (22795582) C hAT-N121_DR       DNA/hAT-Ac            (539)    446       8 1659478  
   407   24.0  4.1  0.0  chr2              36845396 36845516 (22795113) + L1-114_DR         LINE/L1                2628   2753   (146) 1659479  
  5137    6.3  2.4  1.5  chr2              36845820 36846540 (22794089) + L1-127_DR         LINE/L1                 256    982    (72) 1659480  
 10388    6.4  9.9  1.4  chr2              36846542 36848030 (22792599) + TZF28B            DNA/TcMar-Tc1             1   1614     (0) 1659481  
   313    6.5  2.2  0.0  chr2              36848998 36849043 (22791586) C EnSpm-N13_DR      DNA/CMC-EnSpm       (13972)   8177    8131 1659482  
   213   20.0  5.5  0.0  chr2              36848999 36849053 (22791576) + Zisupton-6_DR     DNA/Zisupton           8940   8997 (13119) 1659483 *
  1605    7.5  6.2  0.7  chr2              36849043 36849299 (22791330) + Mariner-N38_DR    DNA/TcMar-Tc1           152    422   (125) 1659484  
   575   12.0 13.8  3.5  chr2              36849144 36849324 (22791305) C DNA2-7_DR         DNA                  (7035)   2615    2417 1659485 *
  1857   15.2  1.8  3.6  chr2              36849315 36849709 (22790920) C HATN12_DR         DNA/hAT-Ac            (191)    388       1 1659486  
   473   22.7  6.2  6.9  chr2              36849710 36849737 (22790892) C DNA6-1_DR         DNA/hAT-hAT5         (1008)    141     115 1659487  
   287   16.4  4.4  1.4  chr2              36850786 36850853 (22789776) C Kolobok-N10_DR    DNA/Kolobok            (20)    623     554 1659488  
   432   13.8 17.5  0.0  chr2              36851154 36851233 (22789396) + SINE2-5_DR        SINE/tRNA-V-RTE         179    272    (10) 1659489  
   206   18.0  6.0  0.0  chr2              36851616 36851665 (22788964) C Kolobok-N10_DR    DNA/Kolobok            (19)    624     572 1659488  
   594   19.1  2.7  0.0  chr2              36852545 36852654 (22787975) C hAT-N174_DR       DNA/hAT-Ac            (130)    609     497 1659490  
  1724   20.0  4.2  3.4  chr2              36853025 36853433 (22787196) + EnSpm-N17_DR      DNA/TcMar              2968   3379  (1814) 1659491 *
  2152   10.9  6.7  0.3  chr2              36853093 36853433 (22787196) + HE1_DR1           SINE/tRNA-V-RTE          10    372    (30) 1659492  
  1400   18.9  6.7  7.3  chr2              36853434 36853479 (22787150) C EnSpm-6N1_DR      DNA/CMC-EnSpm        (5425)   3811    3427 1659493  
   202   17.5  2.0  8.5  chr2              36853680 36853729 (22786900) C Gypsy67-I_DR      LTR/Gypsy             (985)   3051    3005 1659494  
   220   26.4  0.0  1.4  chr2              36853888 36853960 (22786669) + EnSpm-N13_DR      DNA/CMC-EnSpm          5968   6039 (16110) 1659495  
  1085   18.3  6.8  5.0  chr2              36855037 36855330 (22785299) + DNAX-23_DR        DNA                    9421   9719  (2082) 1659496 *
  1965   11.9  6.8  0.0  chr2              36855074 36855410 (22785219) C HE1_DR1           SINE/tRNA-V-RTE        (28)    374      15 1659497  
   876   15.7  7.2  5.0  chr2              36855243 36855437 (22785192) C DIRS-1F-LTR_DR    LTR/Ngaro             (281)    404     206 1659498 *
   236    0.0  0.0  0.0  chr2              36855421 36855445 (22785184) + Tc1-5_DR          DNA/TcMar-Tc1           812    836   (398) 1659499 *
  1635   11.2  2.1  0.8  chr2              36855444 36855686 (22784943) + Tc1-5_DR          DNA/TcMar-Tc1           875   1120   (114) 1659500  
  1180    9.9  0.0  0.0  chr2              36855716 36855877 (22784752) + HATN8_DR          DNA/Zisupton              1    162    (93) 1659501  
   286   25.9  0.0  5.8  chr2              36855882 36856008 (22784621) C TDR16             DNA/Merlin            (187)    126       7 1659502  
   236   16.2 11.2  0.0  chr2              36856020 36856036 (22784593) + hAT-N198_DR       DNA/hAT-Charlie        1063   1151   (248) 1659503  
   268   14.3  7.9  0.0  chr2              36856037 36856099 (22784530) + Mariner-N38_DR    DNA/TcMar-Tc1           388    455    (92) 1659504 *
  1094   11.2 30.3  0.3  chr2              36856099 36856339 (22784290) + Tc1-5_DR          DNA/TcMar-Tc1           805   1117   (117) 1659505  
  1526   14.0  1.6  0.0  chr2              36856370 36856619 (22784010) + HATN8_DR          DNA/Zisupton              2    255     (0) 1659506  
   203   26.8 10.1  2.5  chr2              36856625 36856773 (22783856) C TDR16             DNA/Merlin            (147)    166       7 1659507  
   218    9.3  7.0  0.0  chr2              36856851 36856893 (22783736) + Mariner-N38_DR    DNA/TcMar-Tc1           464    509    (38) 1659508  
  2302   10.0  4.2  1.6  chr2              36857423 36857778 (22782851) C HE1_DR1           SINE/tRNA-V-RTE        (10)    392      28 1659509  
  4016   12.3  3.2  0.3  chr2              36857813 36858433 (22782196) + Tc1-5_DR          DNA/TcMar-Tc1           583   1221    (13) 1659510  
   835   16.8  0.6  4.5  chr2              36858562 36858723 (22781906) + Kolobok-N3_DR     DNA/Kolobok-T2?          54    209   (161) 1659511  
  2825    7.4  0.6  0.3  chr2              36858730 36859106 (22781523) C DIRS-4N1_DR       LTR/Ngaro               (0)   4462    4103 1659512  
  2245   12.5  3.8  1.7  chr2              36860250 36860591 (22780038) + TDR22             DNA                       1    349   (906) 1659513  
  1613   21.6  5.2  4.3  chr2              36860589 36861029 (22779600) C TDR8D             DNA                   (176)    503      59 1659514 *
   412   20.6 26.2  1.3  chr2              36861138 36861324 (22779305) + ERVN1-LTR_DR      LTR                     113    345     (0) 1659515  
   489   10.2  0.0  4.5  chr2              36861358 36861449 (22779180) C Mariner-N12_DR    DNA/TcMar-Tc1          (99)    125      38 1659516  
   277   30.9  0.0  0.0  chr2              36861777 36861860 (22778769) + EnSpm-7_DR        DNA/CMC-EnSpm          7118   7201  (3833) 1659517  
  1056   17.6  6.7 14.4  chr2              36863124 36863598 (22777031) + hAT-N129_DR       DNA/hAT-Ac                1    764     (0) 1659518  
   298   25.6  2.1 12.3  chr2              36863828 36863865 (22776764) C EnSpm-N13_DR      DNA/CMC-EnSpm        (8307)  13842   13673 1659519  
   505   14.0  4.7 13.9  chr2              36863866 36864014 (22776615) + ANGEL             DNA/Kolobok               7    143   (166) 1659520  
   307   27.9  4.2  9.9  chr2              36863875 36864065 (22776564) + EnSpm-17_DR       DNA/CMC-EnSpm          3214   3394  (5882) 1659521 *
   284   19.2 19.2  0.0  chr2              36864010 36864087 (22776542) C EnSpm-17_DR       DNA/CMC-EnSpm        (6480)   2796    2704 1659522 *
   969   13.1  3.1  6.3  chr2              36864079 36864274 (22776355) + DNA-X-4_DR        DNA                    1056   1245     (0) 1659523  
   221   25.2  8.2  6.1  chr2              36864088 36864102 (22776527) C IS3EU-1_DR        DNA/IS3EU            (4718)   3982    3888 1659524 *
  4456   12.2 16.7  0.0  chr2              36864321 36865116 (22775513) C DNA2-2B_DR        DNA                     (0)    929       1 1659525  
   449   16.6 11.3  0.9  chr2              36865933 36866029 (22774600) + SAT-2_DR          Satellite                32    138    (46) 1659526 *
   695    8.6  0.0  0.0  chr2              36866006 36866098 (22774531) C DNA-1-7_DR        DNA/PIF-Harbinger       (0)   1438    1346 1659527  
  1067   18.7  0.4  0.2  chr2              36866101 36866550 (22774079) + SAT-2_DR          Satellite                 1    450     (5) 1659528  
  3166   13.7 20.4  1.2  chr2              36867545 36868355 (22772274) C hAT-N177B_DR      DNA/hAT-Tip100          (0)    964       1 1659529  
  2320   12.7  6.1  3.4  chr2              36868553 36869043 (22771586) + hAT-N21B_DR       DNA/hAT-Ac              710   1213    (88) 1659530  
   833   12.2  0.4 10.5  chr2              36869041 36869270 (22771359) + CryptonV-N4_DR    DNA/Crypton-V          4893   5101  (8392) 1659531 *
  2117   16.4 13.9  1.9  chr2              36869044 36869122 (22771507) C Merlin-1_DR       DNA/Merlin           (8348)   2179    1543 1659532  
   457   20.3  8.5  2.0  chr2              36869158 36869298 (22771331) + Kolobok-4_DR      DNA/Kolobok-T2         3387   3536  (3095) 1659533  
   403   16.0  8.9  5.9  chr2              36869477 36869517 (22771112) + Merlin-1_DR       DNA/Merlin             8091   8262  (2265) 1659534  
   621   12.4  6.5  0.6  chr2              36869518 36869671 (22770958) C DNA-TA-4_DR       DNA/TcMar            (5083)   4712    4550 1659535 *
   828    8.8  3.5  2.8  chr2              36869540 36869565 (22771064) + hAT-N167B_DR      DNA/hAT-Charlie        1218   1358   (214) 1659536  
   883    6.2  0.0  0.9  chr2              36869566 36869679 (22770950) C HE2_DR            SINE/tRNA-V-RTE         (0)    363     251 1659537  
   582   14.9  1.6 12.6  chr2              36869682 36869804 (22770825) C DNA-X-4_DR        DNA                    (19)   1226    1116 1659538  
  3135    5.6  3.7  0.0  chr2              36869805 36870213 (22770416) C hAT-N47_DR        DNA/hAT-Tip100          (0)    424       1 1659539  
  1038    9.6 31.7  0.0  chr2              36870214 36870461 (22770168) C DNA-X-4_DR        DNA                   (122)   1123     797 1659538  
  2966    3.0  2.9  0.8  chr2              36870462 36870835 (22769794) C L2-2_DRe          LINE/L2                 (0)   4238    3857 1659540  
   489    7.8  6.5  0.0  chr2              36870839 36870915 (22769714) C DNA-X-4_DR        DNA                   (436)    809     728 1659538 *
  2645   12.0  8.5  1.0  chr2              36870904 36871384 (22769245) C DNA-X-4_DR        DNA                   (728)    517       1 1659538  
  1273   14.7  6.7  1.1  chr2              36871802 36872082 (22768547) + Kolobok-N14_DR    DNA/Kolobok-T2?          35    329    (90) 1659541  
   343   24.6  0.0  9.2  chr2              36872077 36872206 (22768423) C CryptonV-N5_DR    DNA/Crypton-V       (19707)   4830    4712 1659542 *
  2273    6.7  1.0  0.3  chr2              36872097 36872396 (22768233) C SINE2-4_DR        SINE/tRNA-V-RTE         (0)    371      70 1659543  
   589   10.2  7.1  3.5  chr2              36872405 36872516 (22768113) C hAT-N22_DR        DNA/hAT                (83)   1655    1540 1659544  
  1728   11.6  0.8  0.0  chr2              36872517 36872775 (22767854) + Mariner-N7_DR     DNA/TcMar                 1    261     (0) 1659545  
   796   15.2  2.6  1.3  chr2              36872776 36872909 (22767720) C hAT-N22_DR        DNA/hAT               (196)   1542    1407 1659544  
  7396    3.5  4.5  0.1  chr2              36872910 36873818 (22766811) C hAT-N34_DR        DNA/hAT-Ac              (0)    949       1 1659546  
   791    9.7  0.0  0.9  chr2              36873822 36873936 (22766693) C hAT-N22C_DR       DNA/hAT-Ac            (316)    378     265 1659547 *
  2351   17.5  5.5 16.7  chr2              36873926 36874066 (22766563) + EnSpm-3_DR        DNA/CMC-EnSpm           948   1607  (6841) 1659548  
  3441   11.6  6.4  4.0  chr2              36874067 36874694 (22765935) + DNA-8-11B_DR      DNA/hAT-Blackjack       579   1220     (0) 1659549  
   205   15.0  5.0  0.0  chr2              36874697 36874736 (22765893) C hAT-N22_DR        DNA/hAT               (438)   1300    1259 1659544 *
  1026   14.8  4.9  0.9  chr2              36874730 36874933 (22765696) C hAT-N22_DR        DNA/hAT-Ac           (1497)    241      30 1659550  
   952   11.3  8.9  2.0  chr2              36874935 36875124 (22765505) C DNA11TA1B_DR      DNA/CMC-EnSpm           (0)    203       1 1659551  
   342   15.9  1.0 15.4  chr2              36875158 36875261 (22765368) + Kolobok-N14B_DR   DNA/Kolobok-T2?        2020   2110     (1) 1659552  
  7905    9.6  5.1  2.1  chr2              36875681 36876992 (22763637) C LOOPERN6_DR       DNA/Kolobok-T2?         (0)   1351       2 1659553  
  1461   12.4 20.2  2.3  chr2              36876993 36877329 (22763300) + Kolobok-N6_DR     DNA/Kolobok-T2?          72    467     (0) 1659554  
  1266   11.4 18.9  1.6  chr2              36878057 36878369 (22762260) C EnSpm-N21_DR      DNA/CMC-EnSpm           (1)    478     113 1659555  
   858   18.5  1.7  0.6  chr2              36878387 36878558 (22762071) + TDR23             DNA                      56    229   (918) 1659556  
  6791    8.2 14.0  0.7  chr2              36878559 36879593 (22761036) C DNAX-10B_DR       DNA                     (1)   1173       2 1659557  
  2036    9.1  5.7  0.0  chr2              36879610 36879927 (22760702) + TDR23             DNA                     306    641   (506) 1659558  
  1207   12.8  1.8  0.9  chr2              36879935 36880154 (22760475) + TDR23             DNA                     898   1119    (28) 1659559  
   347    7.9  0.0  3.9  chr2              36880173 36880225 (22760404) C EnSpm-N21_DR      DNA/CMC-EnSpm         (428)     51       1 1659555  
   303   15.9  7.1  0.0  chr2              36880729 36880841 (22759788) + Harbinger-N17_DR  DNA/PIF-Harbinger       291    411  (1234) 1659560 *
   523   12.6  0.6  6.0  chr2              36880742 36880918 (22759711) + DNA-X-5_DR        DNA/hAT                 987   1154    (67) 1659561 *
   644   10.7  1.4  2.1  chr2              36880751 36880779 (22759850) + DNA9-3_DR         DNA/MULE-MuDR?         9485   9626  (1753) 1659562  
   730    8.1  0.0  2.7  chr2              36880780 36880893 (22759736) + EnSpm-N13_DR      DNA/CMC-EnSpm         17592  17702  (4447) 1659563  
   231    9.9  3.2 14.4  chr2              36880842 36880878 (22759751) + Dada-tA_DR        DNA/Dada               8179   8313   (359) 1659564 *
   473   11.5  5.3  8.2  chr2              36880894 36880939 (22759690) + Zisupton-7_DR     DNA/Zisupton          12356  12539  (4543) 1659565  
   409   13.8  9.1  1.1  chr2              36881091 36881178 (22759451) C ASAT_CY           Satellite              (51)    211     117 1659566  
  1957   16.4  1.6  6.3  chr2              36881314 36881743 (22758886) C DNA9-3_DR         DNA/MULE-MuDR?       (9646)   1733    1323 1659567  
  1934   21.3  1.9  1.9  chr2              36881357 36881374 (22759255) C DNA8-28_DR        DNA/hAT              (3710)   3432    3354 1659568 *
  2775    7.2  0.6  0.8  chr2              36881375 36881739 (22758890) + SINE2-3_DR        SINE/tRNA-V-RTE           1    364     (4) 1659569  
  1934   21.3  1.9  1.9  chr2              36881740 36881820 (22758809) C DNA8-28_DR        DNA/hAT              (3710)   3353    2969 1659568  
  3757   13.0 11.0  0.7  chr2              36882177 36882875 (22757754) C TDR13             DNA                     (1)    771       1 1659570  
   235   31.2  0.0  0.0  chr2              36882824 36882887 (22757742) + DNA9-3_DR         DNA/MULE-MuDR?         5727   5790  (5589) 1659571 *
   364   21.6  5.2  1.8  chr2              36883544 36883731 (22756898) + EnSpm-N14_DR      DNA/CMC-EnSpm          2210   2324  (2256) 1659572  
   681   12.3  4.1  0.0  chr2              36883740 36883859 (22756770) + Merlin-N3_DR      DNA/Merlin                1    125   (130) 1659573  
  1957   16.8  1.3 14.7  chr2              36883860 36884389 (22756240) C Copia-11B_DR-LTR  LTR/Gypsy?              (0)    468       1 1659574  
   768    9.8  3.8  0.0  chr2              36884390 36884519 (22756110) + Merlin-N3_DR      DNA/Merlin              121    255     (0) 1659575  
   295   19.8  5.7  1.6  chr2              36884579 36884602 (22756027) + hAT-N182_DR       DNA/hAT-Ac             1012   1364   (596) 1659576  
   220   22.9  9.5  0.6  chr2              36884603 36884760 (22755869) + EnSpm-N14_DR      DNA/CMC-EnSpm          2248   2419  (2161) 1659577  
   455   18.1  8.1  5.6  chr2              36884765 36884887 (22755742) C DNA2-14_DR        DNA                   (779)   6843    6718 1659578 *
  1393   20.5  3.0 14.2  chr2              36884781 36885286 (22755343) C Copia-11D_DR-LTR  LTR/Gypsy?             (21)    456       1 1659579  
   806    9.9  8.6  0.6  chr2              36885323 36885474 (22755155) C EnSpm-N3C_DR      DNA/CMC-EnSpm          (36)    247      84 1659580 *
  4871   11.5 13.3  1.9  chr2              36885465 36886378 (22754251) C KolobokN78B_DR    DNA/Kolobok-T2          (0)   1017       1 1659581  
   669    7.8  0.0  2.9  chr2              36886379 36886477 (22754152) C EnSpm-N3C_DR      DNA/CMC-EnSpm         (187)     96       1 1659582  
   283   22.2  4.4  0.0  chr2              36886478 36886567 (22754062) C EnSpm-N14_DR      DNA/CMC-EnSpm        (2231)   2349    2256 1659583  
   211   21.3  0.0  7.6  chr2              36887136 36887206 (22753423) C HATN11B_DR        DNA/hAT               (193)    497     432 1659584 *
   247   17.2 10.9  0.0  chr2              36887146 36887209 (22753420) + EnSpm-N13_DR      DNA/CMC-EnSpm          5954   6024 (16125) 1659585  
   229   24.4  6.1  0.0  chr2              36887166 36887247 (22753382) C DNA-N43_DR        DNA/TcMar-Fot1        (475)    579     493 1659586 *
   319   25.0  1.4 11.4  chr2              36890000 36890123 (22750506) C Helitron-2_DR     RC/Helitron         (14414)  12998   12798 1659587  
   386   19.6  3.1  0.0  chr2              36890124 36890220 (22750409) C DNA-5-8F_DR       DNA/hAT-hAT5          (340)    130      31 1659588  
   228   25.0  6.8  1.3  chr2              36890336 36890408 (22750221) C Zator-N1_DR       DNA/Zator?            (433)    122      46 1659589  
   449   23.4  0.9  3.7  chr2              36890620 36890730 (22749899) + Kolobok-N10_DR    DNA/Kolobok             331    438   (205) 1659590  
   224   22.1  0.0  9.4  chr2              36890744 36890813 (22749816) + Kolobok-N10_DR    DNA/Kolobok             391    454   (189) 1659591  
   548   21.3  4.8  2.7  chr2              36890952 36891096 (22749533) + DNAX-25B_DR       DNA/Zisupton           2324   2471  (1067) 1659592 *
  1563   15.5  7.2  0.0  chr2              36890981 36891245 (22749384) + HE1_DR1           SINE/tRNA-V-RTE          97    380    (22) 1659593  
   585   20.9  2.0  1.3  chr2              36891113 36891262 (22749367) + DNA7-N1_DR        DNA/Zisupton           4691   4841  (5576) 1659594 *
  2333   12.6 17.8  0.7  chr2              36891329 36891840 (22748789) + hAT-N25B_DR       DNA/hAT-Ac                1    599   (121) 1659595  
   207    6.7  0.0  0.0  chr2              36891837 36891866 (22748763) + hAT-N25B_DR       DNA/hAT-Ac              691    720     (0) 1659596 *
   394   20.1  2.0 11.2  chr2              36891865 36891886 (22748743) + EnSpm-17_DR       DNA/CMC-EnSpm          2685   2694  (6582) 1659597  
  1550   10.9  3.3  1.8  chr2              36891887 36892156 (22748473) + ANGEL             DNA/Kolobok               1    274    (35) 1659598  
   307   19.4  0.8 10.0  chr2              36892055 36892174 (22748455) C IS3EU-4_DR        DNA/IS3EU           (10856)   4173    4064 1659599 *
   756    9.8  0.0  0.0  chr2              36893122 36893233 (22747396) C DNA11TA1B_DR      DNA/CMC-EnSpm           (2)    201      90 1659600  
  1430   17.4 28.9  0.4  chr2              36893235 36893614 (22747015) + hAT-N22B_DR       DNA/hAT-Ac              243    730   (649) 1659601  
   313   11.8 19.5  1.1  chr2              36893616 36893692 (22746937) C DNA11TA1B_DR      DNA/CMC-EnSpm         (112)     91       1 1659600  
  3040    7.0  3.5  0.0  chr2              36894144 36894570 (22746059) + DNA15TA1_DR       DNA/CMC-EnSpm             1    442     (0) 1659602  
   207   27.4  0.0  0.0  chr2              36895248 36895298 (22745331) + DNA2-7_DR         DNA                       9     59  (9591) 1659603  
   438   11.8  0.0  0.0  chr2              36895313 36895397 (22745232) + CryptonV-N5_DR    DNA/Crypton-V          9142   9226 (15311) 1659604  
   399    9.4  3.5  0.0  chr2              36895339 36895423 (22745206) C Mariner-N5C_DR    DNA/TcMar            (5633)   2288    2201 1659605 *
   211   11.8  0.0  0.0  chr2              36895769 36895802 (22744827) + EnSpm-N48B_DR     DNA/CMC-EnSpm           758    791  (6168) 1659606  
   408   20.6  0.0  0.0  chr2              36896766 36896857 (22743772) C ANGEL             DNA/hAT                 (3)    306     215 1659607  
   241   32.5  1.6  1.6  chr2              36896788 36896915 (22743714) C Gypsy118-LTR_DR   LTR/Gypsy             (466)    567     440 1659608 *
   523   16.2  0.0  4.6  chr2              36896804 36896939 (22743690) C hAT-2n1_DR        DNA/hAT-Charlie        (30)   1180    1051 1659609  
   476    2.7  0.0  0.0  chr2              36896855 36896966 (22743663) C Zisupton-7_DR     DNA/Zisupton         (5596)  11486   11375 1659610 *
   230   25.3  0.0  4.0  chr2              36896858 36896868 (22743761) C Merlin-2_DR       DNA/Merlin           (6519)   7402    7304 1659611 *
   341   12.6  2.9  0.0  chr2              36896876 36896978 (22743651) + Helitron-2_DR     RC/Helitron            6013   6118 (21294) 1659612 *
   349   11.5  0.0  2.1  chr2              36896890 36896987 (22743642) + EnSpm-N14_DR      DNA/CMC-EnSpm          3561   3656   (924) 1659613  
   255   13.0  3.8  0.7  chr2              36896967 36896985 (22743644) C Polinton-4_DR     DNA/Maverick         (3072)  17214   17080 1659614 *
  3236   14.2  4.6  1.6  chr2              36896968 36897555 (22743074) + TDR8D             DNA                      74    678     (1) 1659615  
   239   10.4 10.4  0.0  chr2              36897572 36897619 (22743010) C ANGEL             DNA/hAT               (256)     53       1 1659607 *
   261   12.5  2.1  0.0  chr2              36897580 36897627 (22743002) C DNA2-16_DR        DNA                  (7963)  10088   10040 1659616  
  4168    8.8  8.5  0.0  chr2              36897785 36898410 (22742219) + L2-3_DRe          LINE/L2                4385   5063     (5) 1659617  
   212   21.7  5.1 10.8  chr2              36898344 36898441 (22742188) + DNA9-6_DR         DNA                     997   1089  (6795) 1659618 *
   375   15.0  3.5  5.4  chr2              36899385 36899553 (22741076) + DNA-8-29_DR       DNA/hAT-Tip100          779    944    (76) 1659619 *
   534   17.4  1.9  0.6  chr2              36899464 36899491 (22741138) C EnSpm-N2_DR       DNA/CMC-EnSpm         (959)   3056    2930 1659620  
   635    8.0  0.0  2.4  chr2              36899492 36899619 (22741010) C MuDR-2_DR         DNA/MULE-MuDR        (7493)  16440   16316 1659621  
   350   22.8  0.8  3.2  chr2              36899514 36899640 (22740989) + EnSpm-N40B_DR     DNA/CMC-EnSpm          2204   2327  (3180) 1659622 *
   788   21.9  1.5  0.4  chr2              36899554 36899608 (22741021) C Zisupton-6_DR     DNA/Zisupton        (20809)   1307    1170 1659623  
   329    4.7  0.0  2.3  chr2              36899609 36899652 (22740977) C Mariner-10_DR     DNA/TcMar-Tc1        (1554)     43       1 1659624  
  3734   11.7 10.9  2.6  chr2              36899691 36900367 (22740262) + hAT-N190B_DR      DNA/hAT                   1    732     (6) 1659625  
  1511   21.1  8.2 18.0  chr2              36901707 36902026 (22738603) C EnSpm-N36_DR      DNA/CMC-EnSpm        (2033)   1192     841 1659626  
  2104    8.5  7.7  2.1  chr2              36902027 36902337 (22738292) + Harbinger-N10_DR  DNA/PIF-Harbinger         1    328     (0) 1659627  
  1511   21.1  8.2 18.0  chr2              36902338 36902622 (22738007) C EnSpm-N36_DR      DNA/CMC-EnSpm        (2033)    840     525 1659626  
   534    8.4  0.0  0.0  chr2              36902620 36902690 (22737939) + TDR3B             DNA/hAT-Charlie         119    189     (4) 1659628 *
   451   19.1  1.1  1.1  chr2              36902691 36902712 (22737917) + DNA-6-N5B_DR      DNA                    1857   1949  (1574) 1659629  
   202   13.5  9.6  0.0  chr2              36903442 36903493 (22737136) C EnSpm-N34_DR      DNA/CMC-EnSpm         (698)    392     336 1659630 *
   249   20.0  6.9  6.9  chr2              36903478 36903498 (22737131) C EnSpm-N47_DR      DNA/CMC-EnSpm?        (470)   2547    2527 1659631  
  2187    7.8 11.4 16.1  chr2              36903499 36904061 (22736568) + Mariner-N31_DR    DNA/TcMar-Tc1             1    540     (0) 1659632  
   934   10.7  6.7  0.0  chr2              36905756 36905905 (22734724) + HarbingerN6B_DR   DNA/PIF-Harbinger         1    160   (562) 1659633  
  3373    6.7  5.2  0.6  chr2              36905906 36906384 (22734245) C hAT-N32_DR        DNA/hAT-Charlie         (0)    501       1 1659634  
  3702    8.0  5.7  0.9  chr2              36906385 36906928 (22733701) + HarbingerN6B_DR   DNA/PIF-Harbinger       153    722     (0) 1659635  
   237   20.5  3.9 12.5  chr2              36906929 36906996 (22733633) C hAT-N22B_DR       DNA/hAT-Ac            (396)    983     922 1659636 *
   837    6.9 24.0  3.9  chr2              36906930 36907079 (22733550) C hAT-N141_DR       DNA/hAT-Charlie        (15)    179       1 1659637  
   727   15.4 24.6  3.3  chr2              36907080 36907104 (22733525) + hAT-N22B_DR       DNA/hAT-Ac              817   1027   (352) 1659638  
   502   15.8 15.8  0.0  chr2              36908206 36908319 (22732310) C DNA-2-29_DR       DNA                     (0)    132       1 1659639  
  1376    6.1  5.6  1.8  chr2              36908923 36909138 (22731491) + REX1-5_DR         LINE/Rex-Babar         2428   2651     (8) 1659640  
   696    8.6 24.7  6.2  chr2              36909155 36909328 (22731301) C EnSpm-N3C_DR      DNA/CMC-EnSpm           (1)    282      76 1659641 *
   831   17.1  5.2  1.9  chr2              36909324 36909478 (22731151) + HE1_DR1           SINE/tRNA-V-RTE          68    227   (175) 1659642 *
  2140   20.5 10.7  2.2  chr2              36909477 36910029 (22730600) C DNA8-25_DR        DNA                  (2226)   1741    1143 1659643 *
  2194   15.9 11.8  0.0  chr2              36909624 36910037 (22730592) + L2-5_DRe          LINE/L2                1653   2115   (112) 1659644  
   392   15.6  0.3  0.0  chr2              36910046 36910117 (22730512) + Gypsy108-LTR_Dr   LTR/Gypsy                51    123   (357) 1659645 *
  4374   26.4  1.1  1.9  chr2              36910106 36911217 (22729412) + Gypsy108-I_Dr     LTR/Gypsy               466   1568  (2733) 1659646  
  3952   16.6  0.8  0.7  chr2              36911205 36912006 (22728623) + Gypsy108-I_Dr     LTR/Gypsy              2864   4301     (0) 1659646 *
  2887   12.6  4.8  1.1  chr2              36912007 36912521 (22728108) + Gypsy108-LTR_Dr   LTR/Gypsy                 1    534     (0) 1659646  
   548    2.6  6.5  0.0  chr2              36912522 36912598 (22728031) + L2-5_DRe          LINE/L2                2146   2227     (0) 1659647  
   481   11.1  6.2  0.0  chr2              36912529 36912609 (22728020) + hAT-N127_DR       DNA/hAT-Charlie        9652   9737   (579) 1659648 *
   496   20.5  2.7  4.8  chr2              36912535 36912685 (22727944) C EnSpm-N48B_DR     DNA/CMC-EnSpm        (6114)    845     751 1659649  
   389   13.6  3.5  6.0  chr2              36912619 36912704 (22727925) + DNA2-16_DR        DNA                    8173   8256  (9795) 1659650 *
   534   21.9  0.0  0.2  chr2              36914535 36914651 (22725978) C Mariner-N7_DR     DNA/TcMar               (1)    260     114 1659651  
   233   17.7 12.9  0.0  chr2              36914631 36914692 (22725937) + Mariner-N8_DR     DNA/TcMar               171    266     (4) 1659652 *
   266   13.0  0.0  0.0  chr2              36915117 36915162 (22725467) + CryptonV-1_DR     DNA/Crypton-V         14575  14620  (3253) 1659653  
  2884   11.2  9.0  0.4  chr2              36915662 36916118 (22724511) + Gypsy44-I_DR      LTR/Gypsy              3615   4110   (967) 1659654  
   213   23.8  3.2  0.0  chr2              36916150 36916212 (22724417) C Kolobok-N10_DR    DNA/Kolobok           (223)    420     356 1659655  
   233   16.8 11.4  5.4  chr2              36916259 36916346 (22724283) C Kolobok-N10_DR    DNA/Kolobok           (549)     94       2 1659655  
   332   23.8 19.5  4.8  chr2              36917388 36917608 (22723021) + Kolobok-N10_DR    DNA/Kolobok             339    590    (53) 1659656  
   211   14.7  0.0  0.0  chr2              36918485 36918518 (22722111) + DIRS-1D-I_DR      LTR/Ngaro              1108   1141  (4900) 1659657  
  2567    9.9  5.4  1.5  chr2              36919169 36919558 (22721071) C DNA-2-2_DR        DNA                     (2)    405       1 1659658  
   354   17.8  9.2  1.3  chr2              36919566 36919707 (22720922) + hAT-N118_DR       DNA/hAT-Ac               74    226   (954) 1659659  
   416   19.9  5.7  9.3  chr2              36921745 36921866 (22718763) + TDR22             DNA                       1    118  (1137) 1659660  
  1328   18.5 11.3  0.3  chr2              36921887 36922201 (22718428) + DIRS-4N1-LTR_DR   LTR/Ngaro                 1    621     (1) 1659657  
   332   28.4  0.0  3.5  chr2              36922202 36922317 (22718312) + TDR22             DNA                     174    285   (970) 1659661  
   340   21.5  0.0  0.0  chr2              36922380 36922444 (22718185) + DNA8-8B_DR        DNA/hAT-Charlie         670    734   (489) 1659662  
   402    3.8  1.9  0.0  chr2              36926880 36926932 (22713697) + TDR7              DNA                       1     54   (487) 1659663  
  1086    8.5 11.1 23.2  chr2              36926937 36927304 (22713325) + TDR7              DNA                     209    540     (1) 1659664  
   857   15.0  3.3  1.6  chr2              36927319 36927501 (22713128) C TE-X-7_DR         LINE?/Penelope?         (3)    836     651 1659665  
   282   13.4  4.3  2.9  chr2              36927502 36927570 (22713059) C DNA2-7_DR         DNA                  (2058)   7592    7523 1659666  
   227    3.3  0.0  0.0  chr2              36927571 36927600 (22713029) C ENSPM-6_DR        DNA/CMC-EnSpm       (29872)   2744    2715 1659667 *
  2702    7.9  3.4  6.1  chr2              36927597 36928069 (22712560) C Mariner-N38_DR    DNA/TcMar-Tc1          (86)    461       1 1659668  
   259   14.3  0.0  2.0  chr2              36928027 36928076 (22712553) + MuDR-2_DR         DNA/MULE-MuDR         18076  18124  (5809) 1659669 *
   208   13.3  2.1  4.3  chr2              36928043 36928089 (22712540) C Zisupton-6_DR     DNA/Zisupton         (1360)  20756   20711 1659670 *
  1789   12.5  6.4  7.0  chr2              36928318 36928678 (22711951) C HE1_DR1           SINE/tRNA-V-RTE        (28)    374      16 1659671  
  1110   23.2 18.9  3.5  chr2              36928679 36928778 (22711851) C Helitron-2_DR     RC/Helitron          (3582)  23790   23291 1659672  
   217   12.2  7.3  0.0  chr2              36929499 36929539 (22711090) C TE-X-19_DR        Unknown               (467)    742     699 1659673  
  1179    8.8 12.5  9.7  chr2              36930012 36930314 (22710315) C EnSpm-N15_DR      DNA/CMC-EnSpm           (0)   1487    1177 1659674  
  1670    8.1  1.3  0.4  chr2              36930342 36930576 (22710053) C Mariner-N7_DR     DNA/TcMar               (0)    261      25 1659675  
   461   12.7  0.0  8.4  chr2              36930566 36930668 (22709961) + EnSpm-N15_DR      DNA/CMC-EnSpm          1390   1484     (3) 1659676 *
   413   11.1  8.3  0.0  chr2              36930842 36930913 (22709716) C HE1_DR1           SINE/tRNA-V-RTE        (18)    384     307 1659677  
   204   27.9  0.9  5.5  chr2              36930914 36931027 (22709602) C Kolobok-N10_DR    DNA/Kolobok           (121)    522     414 1659678  
   260   27.7  4.2 11.9  chr2              36931065 36931326 (22709303) + Kolobok-N10_DR    DNA/Kolobok             374    617    (26) 1659679  
   233   14.9  6.7  1.3  chr2              36933011 36933085 (22707544) C DNA-X-17_DR       DNA                   (627)   1747    1669 1659680  
   542   21.7  7.0 11.9  chr2              36933777 36934074 (22706555) C HATN1_DR          DNA/hAT               (142)    285       1 1659681  
  1571   16.7  9.0  0.8  chr2              36934104 36934436 (22706193) C HE1_DR1           SINE/tRNA-V-RTE        (42)    360       1 1659682  
   255   17.8 13.5  1.2  chr2              36934372 36934445 (22706184) + EnSpm-N11_DR      DNA/CMC-EnSpm          2899   2981  (2372) 1659683 *
   969    6.7  3.0  0.0  chr2              36934437 36934570 (22706059) + TDR5              DNA/CMC-EnSpm            10    147   (384) 1659684  
   400    2.6  0.4  0.0  chr2              36935277 36935342 (22705287) + Merlin-1_DR       DNA/Merlin             8059   8125  (2402) 1659685  
   237    5.9  0.0  0.0  chr2              36935313 36935346 (22705283) + Harbinger-N17_DR  DNA/PIF-Harbinger       588    621  (1024) 1659686 *
   636   18.2  0.0  2.3  chr2              36935475 36935609 (22705020) C Mariner-N5C_DR    DNA/TcMar            (4442)   3479    3348 1659687 *
  2472    9.6  1.4  1.4  chr2              36935505 36935873 (22704756) C SINE2-4_DR        SINE/tRNA-V-RTE         (2)    369       1 1659688  
   404   15.3  2.0  9.6  chr2              36936146 36936161 (22704468) C DNA-X-17_DR       DNA                   (744)   1630    1622 1659680  
  4016    7.8  6.4  1.1  chr2              36936162 36936772 (22703857) C hAT-N126C_DR      DNA/hAT-Ac              (0)    643       1 1659689  
   371    5.8  7.4 14.5  chr2              36936922 36937002 (22703627) C ANGEL             DNA/Kolobok           (233)     76       1 1659690  
   273   11.7  0.0 19.4  chr2              36936939 36937012 (22703617) + EnSpm-7_DR        DNA/CMC-EnSpm          9364   9425  (1609) 1659691 *
   816   19.4  7.8 10.1  chr2              36937174 36937546 (22703083) + DNA2-10_DR        DNA                    2115   2479  (1042) 1659692 *
  1711   11.3  1.3  2.9  chr2              36937237 36937547 (22703082) + HATN10_DR         DNA/hAT-Ac              150    455     (0) 1659693  
  3693   13.2  2.4 15.5  chr2              36937548 36938472 (22702157) + CR1-25_DR         LINE/L2                2264   3083    (22) 1659694  
   219   15.4  0.0  0.0  chr2              36939159 36939197 (22701432) + Copia1-I_DR       LTR/Copia              2081   2119  (1938) 1659695  
   242   11.6  4.6 11.9  chr2              36939593 36939620 (22701009) C Harbinger-N16_DR  DNA/PIF-Harbinger     (425)   2981    2881 1659696  
   313    8.8  0.0  0.0  chr2              36939630 36939697 (22700932) + CryptonV-N4_DR    DNA/Crypton-V          4885   4952  (8541) 1659697  
   215    6.1  6.1  0.0  chr2              36939644 36939709 (22700920) + Dada-tA_DR        DNA/Dada               8238   8307   (365) 1659698 *
   339    4.6  4.5  1.5  chr2              36939652 36939717 (22700912) + Mariner-N5C_DR    DNA/TcMar              2253   2320  (5601) 1659699  
   332    8.0  0.0  5.3  chr2              36939718 36939730 (22700899) C CryptonV-N5_DR    DNA/Crypton-V        (9227)  15310   15236 1659700  
  1250   11.2 12.5  2.1  chr2              36940916 36941171 (22699458) + EnSpm-N3C_DR      DNA/CMC-EnSpm             1    282     (1) 1659701  
   311   13.0  1.9  0.0  chr2              36943616 36943669 (22696960) C DNA-N41_DR        DNA                   (329)    235     181 1659702  
  2127   13.5  4.2  4.5  chr2              36943841 36944243 (22696386) C HE1_DR1           SINE/tRNA-V-RTE         (0)    402       1 1659703  
   791   27.3 13.9 10.6  chr2              36944244 36944622 (22696007) C Helitron-2_DR     RC/Helitron          (3961)  23451   23052 1659704 *
  1941   21.9  3.6 19.8  chr2              36944335 36944922 (22695707) + Merlin-1_DR       DNA/Merlin             8203   9042  (1482) 1659705  
  2139   10.9  2.9  6.5  chr2              36944923 36945306 (22695323) + SINE2-4_DR        SINE/tRNA-V-RTE           1    371     (0) 1659706  
  1455   24.7  3.6 20.1  chr2              36944978 36945859 (22694770) + Helitron-2_DR     RC/Helitron           23057  23817  (3595) 1659707 *
   586   19.9  6.7  3.8  chr2              36945711 36945888 (22694741) + HATN17_DR         DNA/hAT-Tip100          324    506  (1041) 1659708 *
   890   21.0  3.4  0.5  chr2              36946232 36946437 (22694192) C LOOPERN4_DR       DNA/Kolobok-T2         (15)    902     691 1659709  
   200   24.1  3.5 17.6  chr2              36946569 36946684 (22693945) C LOOPERN3_DR       DNA/Kolobok-T2        (435)    576     475 1659710  
   410   22.8  1.6  4.8  chr2              36946833 36946961 (22693668) C LOOPERN3B_DR      DNA/Kolobok-T2        (727)    322     198 1659711  
  1111   13.6 23.4  4.2  chr2              36947007 36947033 (22693596) C DNA8-10_DR        DNA/hAT-Ac           (1821)   2197    1890 1659712  
  1232   12.5 14.2  0.4  chr2              36947034 36947266 (22693363) C SINE2-5_DR        SINE/tRNA-V-RTE         (2)    280      16 1659713 *
  1517   15.4  0.4 31.1  chr2              36947096 36947594 (22693035) C DNA8-23_DR        DNA                  (1886)   4853    4472 1659714 *
  1987   10.6 13.9  1.1  chr2              36947281 36947604 (22693025) C SINE2-3_DR        SINE/tRNA-V-RTE         (2)    366       2 1659715  
   285   17.8  0.0  1.6  chr2              36947666 36947728 (22692901) C LOOPERN3B_DR      DNA/Kolobok-T2        (987)     62       1 1659711  
   217   14.6  0.0  0.0  chr2              36947740 36947780 (22692849) + Kolobok-N10B_DR   DNA/Kolobok             202    242    (29) 1659716  
  4610   11.4 13.2  9.3  chr2              36948744 36949728 (22690901) + Harbinger-4N1_DR  DNA/PIF-Harbinger         2   1021     (0) 1659717  
  5814    7.1  1.3  0.2  chr2              36950014 36950791 (22689838) C DNA2-2_DR         DNA                     (0)    786       1 1659718  
  1555    7.9 24.4  0.0  chr2              36950792 36951057 (22689572) C SINE2-3_DR        SINE/tRNA-V-RTE        (37)    331       1 1659719  
   647   18.1  0.9  0.0  chr2              36950958 36951073 (22689556) C DNA6-6_DR         DNA                  (3293)   7988    7872 1659720 *
   432   23.2 10.4  1.0  chr2              36951788 36951953 (22688676) + hAT-N53B_DR       DNA/hAT-Ac               11    114  (4063) 1659721  
   401    9.4  0.0  0.0  chr2              36952014 36952066 (22688563) + DNA-2-10_DR       DNA/TcMar                 1     53  (1174) 1659722 *
  1280    9.4  0.9  3.7  chr2              36952066 36952286 (22688343) + DNA-2-10_DR       DNA/TcMar               141    355   (872) 1659723  
 53979    0.2  0.1  0.0  chr2              36952293 36958342 (22682287) C DIRS1b_DR         LTR/DIRS                (0)   6055       1 1659724  
   363   14.7  0.0  7.3  chr2              36958343 36958427 (22682202) + DNA-2-10_DR       DNA/TcMar               362    440   (787) 1659725 *
  1585   10.4  5.5  1.8  chr2              36958401 36958675 (22681954) + DNA-2-10_DR       DNA/TcMar               943   1227     (0) 1659726  
   365   24.7 12.5  2.9  chr2              36958708 36958899 (22681730) C EnSpm-N21_DR      DNA/CMC-EnSpm         (217)    262      53 1659727  
  4522    9.4 14.9  0.2  chr2              36959119 36959882 (22680747) C TC1DR2            DNA/TcMar-Tc1           (0)    876       1 1659728  
   229   21.1  0.0  0.0  chr2              36959838 36959889 (22680740) C DNA8-25_DR        DNA                  (3070)    897     846 1659729 *
  5373   13.3  9.2  1.6  chr2              36960869 36961937 (22678692) C Mariner-N27_DR    DNA/TcMar-ISRm11       (37)   1149       1 1659730  
  1069   10.8  4.3  2.8  chr2              36962762 36962971 (22677658) + TDR7              DNA                       1    213   (328) 1659731  
   306   18.3 19.2  3.3  chr2              36962981 36963110 (22677519) + TDR7              DNA                     296    445    (96) 1659732  
   751   12.7  6.3  0.0  chr2              36963112 36963253 (22677376) C DNA-2-11_DR       DNA                     (7)    982     832 1659733  
   264   18.5  9.4  4.5  chr2              36963234 36963318 (22677311) + hAT-N64B_DR       DNA/hAT-Ac             1226   1314  (2485) 1659734 *
  4896    3.0  0.0  0.2  chr2              36963250 36963820 (22676809) C SINE3-1a          SINE/5S-Deu-L2          (0)    570       1 1659735  
  1436    8.2  7.1  1.3  chr2              36963838 36964132 (22676497) C DNA-2-11_DR       DNA                   (157)    832     577 1659733 *
  1840    8.0  0.0  0.0  chr2              36964062 36964298 (22676331) C SINE2-4_DR        SINE/tRNA-V-RTE         (0)    371     135 1659736 *
  2071   12.2  7.3  0.5  chr2              36964297 36964691 (22675938) C DNA-2-11_DR       DNA                   (389)    600     179 1659733  
  2290    5.7  1.3  0.0  chr2              36964718 36965017 (22675612) + DNA8-19_DR        DNA/Merlin                2    305     (1) 1659737  
   337   18.5  3.5  9.3  chr2              36964917 36965029 (22675600) C EnSpm-N59_DR      DNA/CMC-EnSpm?       (1834)   1835    1729 1659738 *
   310   21.7  8.5  0.0  chr2              36965040 36965145 (22675484) C Nimb-7_DR         LINE/I                 (18)   2276    2162 1659739  
  1721    9.2  0.0  0.0  chr2              36965883 36966122 (22674507) C TDR12             DNA                     (0)    242       3 1659740  
   338   25.1  9.6  9.6  chr2              36966151 36966184 (22674445) C EnSpm-8_DR        DNA/CMC-EnSpm        (1460)   7981    7777 1659741  
  1104   10.8 21.3  1.0  chr2              36966185 36966428 (22674201) + ANGEL             DNA/Kolobok               1    293    (16) 1659742  
   697   16.8  1.7  7.1  chr2              36966277 36966455 (22674174) C hAT-N134_DR       DNA/hAT?              (156)    909     740 1659743 *
   338   25.1  9.6  9.6  chr2              36966456 36966472 (22674157) C EnSpm-8_DR        DNA/CMC-EnSpm        (1460)   7776    7660 1659741  
   656   14.8 19.8  2.3  chr2              36966571 36966757 (22673872) + L1-18_DR          LINE/L1                5240   5458   (256) 1659744 *
  2317    8.4  7.3  1.0  chr2              36966727 36967097 (22673532) C DNA15TA1_DR       DNA/CMC-EnSpm          (48)    394       1 1659745  
   241    9.3  0.0  0.0  chr2              36967132 36967170 (22673459) C CryptonV-N5_DR    DNA/Crypton-V       (20677)   3860    3822 1659746 *
  2048    8.0 11.8  0.3  chr2              36967156 36967468 (22673161) C SINE2-3B_DR       SINE/tRNA-V             (0)    351       3 1659747  
   909   16.1 12.0  1.7  chr2              36967283 36967491 (22673138) + DNA6-6_DR         DNA                    6986   7215  (4066) 1659748 *
  2760    6.5  5.5  0.5  chr2              36967613 36968012 (22672617) + TZF28B            DNA/TcMar-Tc1          1195   1614     (0) 1659749  
  1040   20.4 12.3  1.2  chr2              36968013 36968377 (22672252) C TDR7              DNA                    (84)    457      53 1659750  
   238   15.8  9.3  4.4  chr2              36969016 36969101 (22671528) C EnSpm-6N1_DR      DNA/CMC-EnSpm        (7799)   1437    1348 1659751  
   389   12.5  6.9  0.0  chr2              36969131 36969202 (22671427) C piggyBac-N4_DR    DNA/PiggyBac           (61)   1262    1186 1659752 *
  2434   12.9  6.2  0.9  chr2              36969202 36969622 (22671007) + Penelope-5_DR     LINE/Penelope          1768   2210   (666) 1659753  
   869   10.6  7.1  8.8  chr2              36969664 36969859 (22670770) C LINEX-1_DR        Retroposon            (515)    290      98 1659754 *
   894    9.3  7.1  2.5  chr2              36969723 36969876 (22670753) C L2-33_DRe         LINE/L2                 (2)   1446    1286 1659755  
   218   13.3 21.7  0.0  chr2              36969881 36969940 (22670689) + Zisupton-6_DR     DNA/Zisupton          21000  21072  (1044) 1659756 *
   371   15.8  2.2 16.7  chr2              36969914 36969925 (22670704) C DNA2-10_DR        DNA                  (1017)   2504    2442 1659757  
   551   16.6  1.7  7.2  chr2              36969926 36969938 (22670691) C ERV1-11_DR-I      LTR/ERV1             (4854)   3093    3087 1659758  
  1412   13.6 10.8 12.3  chr2              36969939 36970399 (22670230) C HATN10_DR         DNA/hAT-Ac              (0)    455       1 1659759  
   364   18.2  8.4 11.3  chr2              36970401 36970555 (22670074) C Helitron-N3_DR    RC/Helitron          (1330)   1686    1536 1659760  
  1032   12.0  3.3  0.0  chr2              36970574 36970756 (22669873) + DNA11TA1_DR       DNA/CMC-EnSpm            15    203     (0) 1659761  
   345   17.3 23.2  3.2  chr2              36970878 36971032 (22669597) C DNA9-3_DR         DNA/MULE-MuDR?        (792)  10587   10403 1659762 *
   777    7.5 20.5  1.0  chr2              36970910 36971070 (22669559) + EnSpm-N16_DR      DNA/CMC-EnSpm             6    197     (5) 1659763  
   264    4.0  0.0  0.0  chr2              36971073 36971122 (22669507) + (CTAAA)n          Simple_repeat             5     54     (0) 1659764  
   205   19.1  0.0  3.2  chr2              36971123 36971137 (22669492) + A-rich            Low_complexity            4     66     (0) 1659765  
   216   17.1  0.0  4.3  chr2              36971968 36972016 (22668613) + hAT-N50B_DR       DNA/hAT-Ac              321    367   (381) 1659766 *
   223   11.4  2.3  0.0  chr2              36971976 36972019 (22668610) C hAT-N60_DR        DNA/hAT-Ac           (1091)    414     370 1659767  
   217   19.3  2.3  5.9  chr2              36972034 36972121 (22668508) C CryptonV-N2_DR    DNA/Crypton-V        (2232)  14406   14322 1659768 *
  3063    6.9  0.7  0.7  chr2              36972058 36972493 (22668136) C Mariner-N38_DR    DNA/TcMar-Tc1         (111)    436       1 1659769  
   284   19.3  4.4  9.2  chr2              36972402 36972515 (22668114) C hAT-N164_DR       DNA/hAT-Tip100       (1114)    926     818 1659770 *
   386   16.7  1.8  6.7  chr2              36972414 36972522 (22668107) + hAT5-N2_DR        DNA/hAT-hAT5            821    924  (1661) 1659771 *
  1370   14.6  9.3  3.7  chr2              36972495 36972850 (22667779) + hAT-N50B_DR       DNA/hAT-Ac              374    748     (0) 1659772  
   243   12.8  0.0  0.0  chr2              36972992 36973030 (22667599) C hAT-N127_DR       DNA/hAT-Charlie      (3389)   6927    6889 1659773  
   278    5.1  0.0  0.0  chr2              36973186 36973224 (22667405) C EnSpm-N59_DR      DNA/CMC-EnSpm?       (1674)   1995    1957 1659774  
   255   18.9  0.0  0.0  chr2              36973731 36973783 (22666846) C Zisupton-7_DR     DNA/Zisupton         (7200)   9882    9830 1659775 *
   490   20.3  8.7  0.0  chr2              36973737 36973874 (22666755) + DNA-TA-1_DR       DNA/CMC-EnSpm            19    168   (644) 1659776  
   216   21.7  8.7  0.0  chr2              36973930 36973998 (22666631) + ANGEL             DNA/Kolobok               1     75   (234) 1659777  
   264   28.4  0.0  0.0  chr2              36974244 36974317 (22666312) C TDR8              DNA/PIF-Harbinger       (1)   1154    1081 1659778  
   482   18.2  6.2  1.5  chr2              36974342 36974469 (22666160) + hAT-N32E_DR       DNA/hAT-Charlie          76    209   (446) 1659779  
  1952   14.4 17.1  0.0  chr2              36974473 36974847 (22665782) C DNA-X-2B_DR       DNA                     (0)    439       1 1659780  
   630   11.1  3.7  0.0  chr2              36974900 36975007 (22665622) + hAT-N35B_DR       DNA/hAT-Ac             1165   1276   (336) 1659781 *
  3266   10.8 17.1  0.4  chr2              36974914 36975527 (22665102) C DNA-1-11_DR       DNA                     (8)    716       1 1659782  
   957   17.1  7.7  9.5  chr2              36975528 36975836 (22664793) + hAT-N32D_DR       DNA/hAT-Charlie         351    654     (1) 1659783  
   254   24.4  0.0  3.7  chr2              36976774 36976858 (22663771) C ANGEL             DNA/Kolobok           (222)     87       6 1659784  
   462   12.9  5.6  6.5  chr2              36977580 36977687 (22662942) C L1-47_DR          LINE/L1                (44)   5413    5307 1659785 *
   510   15.8  2.3  2.2  chr2              36977610 36977638 (22662991) C EnSpm-N42B_DR     DNA/CMC-EnSpm        (2868)   1436    1349 1659786  
   489   13.3  1.7  0.0  chr2              36977639 36977758 (22662871) C Helitron-4_DR     RC/Helitron         (18345)  13523   13402 1659787 *
   549   10.9  1.1  1.6  chr2              36977640 36977787 (22662842) + EnSpm-N42_DR      DNA/CMC-EnSpm           709    822   (430) 1659788  
   258   22.0  1.7  8.9  chr2              36977695 36977814 (22662815) C CryptonV-1_DR     DNA/Crypton-V       (12309)   5564    5453 1659789 *
  3733   15.0  2.2  2.6  chr2              36977793 36978475 (22662154) C L1-47_DR          LINE/L1               (366)   5091    4412 1659785  
  1503   12.9 18.7  1.4  chr2              36978697 36979011 (22661618) C L2-5_DRe          LINE/L2                 (0)   2227    1859 1659790  
   294   23.5  5.9  0.0  chr2              36979096 36979180 (22661449) + LOOPERN5_DR       DNA/Kolobok-T2           42    131  (1106) 1659791  
   271   27.1 12.6  6.8  chr2              36979274 36979495 (22661134) + LOOPERN5_DR       DNA/Kolobok-T2         1004   1237     (0) 1659792  
   300   29.9  0.4  3.7  chr2              36981051 36981261 (22659368) + (CGTTG)n          Simple_repeat             1    380    (68) 1659793  
   367   22.4  0.6  0.0  chr2              36981262 36981478 (22659151) + T-rich            Low_complexity            1    218     (0) 1659794  
   300   29.9  0.4  3.7  chr2              36981479 36981514 (22659115) + (CGTTG)n          Simple_repeat           381    448     (0) 1659793  
   905   20.7 18.9  2.8  chr2              36982615 36982952 (22657677) + Kolobok-N11_DR    DNA/Kolobok-T2            1    391    (80) 1659795  
  1795   22.1  9.5  9.8  chr2              36983380 36984349 (22656280) + L2-1B_DR          LINE/L2                  42   1008     (0) 1659796  
   356   24.4  8.3  1.6  chr2              36984252 36984372 (22656257) C Zisupton-2_DR     DNA/Zisupton         (2110)   2944    2816 1659797 *
   435   22.8 15.0  2.2  chr2              36985483 36985729 (22654900) + Kolobok-N10_DR    DNA/Kolobok             339    616    (27) 1659798  
   225   16.6  7.9  4.6  chr2              36985675 36985737 (22654892) C CryptonV-2_DR     DNA/Crypton-V       (14487)   7324    7260 1659799 *
   275   17.8  4.0  4.0  chr2              36985865 36985875 (22654754) + DNA2-16_DR        DNA                   10039  10049  (8002) 1659800  
  1349   16.5  2.9  3.9  chr2              36985876 36986184 (22654445) + ANGEL             DNA/Kolobok               4    309     (0) 1659801  
   350   23.4  1.6  4.9  chr2              36986079 36986204 (22654425) + DNA6-1_DR         DNA/hAT-hAT5            610    731   (418) 1659802 *
   284   27.3  2.6  6.0  chr2              36986378 36986400 (22654229) + EnSpm-N44_DR      DNA/CMC-EnSpm          7207   7250  (1402) 1659803  
  1192   17.7  6.7  2.9  chr2              36986411 36986707 (22653922) + ANGEL             DNA/Kolobok               2    309     (0) 1659804  
   284   27.3  2.6  6.0  chr2              36986482 36986533 (22654096) + EnSpm-N44_DR      DNA/CMC-EnSpm          7251   7357  (1295) 1659803 *
   296   18.7 13.2  3.0  chr2              36986606 36986726 (22653903) + DNA-N33_DR        DNA                     556    688  (1015) 1659805  
  3150   11.1 14.6  0.0  chr2              36986748 36987280 (22653349) + HarbingerN1_DR    DNA/PIF-Harbinger        40    650     (0) 1659806  
   383   25.7  2.1  7.2  chr2              36987284 36987365 (22653264) + DNA-N33_DR        DNA                     500    656  (1047) 1659807  
   621   10.3  2.1  0.0  chr2              36987366 36987462 (22653167) + ANGEL             DNA/Kolobok             211    309     (0) 1659808  
   203   17.5  5.0  0.0  chr2              36988180 36988219 (22652410) + EnSpm-N14_DR      DNA/CMC-EnSpm           383    424  (4156) 1659809  
  1618   17.1  5.6  6.2  chr2              36990807 36991306 (22649323) C hAT-27N1_DR       DNA/hAT-Ac              (1)    730     234 1659810  
   352   18.7  9.3  4.3  chr2              36991395 36991546 (22649083) C ENSPM-6_DR        DNA/CMC-EnSpm       (13018)  19598   19435 1659811  
   326   25.8 13.6  0.0  chr2              36991526 36991543 (22649086) + EnSpm-N36_DR      DNA/CMC-EnSpm           697    846  (2379) 1659812 *
   461   21.1 14.9  0.0  chr2              36991544 36991657 (22648972) C ENSPM-6_DR        DNA/CMC-EnSpm       (12537)  19204   19074 1659811  
   622   13.2  7.5  2.9  chr2              36992347 36992479 (22648150) C DNA-2-30B_DR      DNA                   (185)    228      90 1659813  
   688    7.6  0.0  0.0  chr2              36993250 36993341 (22647288) + DNA8-7_DR         DNA/hAT-Ac                1     92   (492) 1659814  
   396    8.0  0.0  0.0  chr2              36993342 36993391 (22647238) C hAT-N34B_DR       DNA/hAT-Ac              (0)    842     793 1659815 *
  2323   11.1 37.4  1.1  chr2              36993389 36993942 (22646687) C hAT-N34_DR        DNA/hAT-Ac            (196)    753       1 1659816  
   316    4.9  0.0  0.0  chr2              36993943 36993981 (22646648) + DNA8-7_DR         DNA/hAT-Ac               85    123   (461) 1659817  
  3789    8.5 22.6  0.3  chr2              36993982 36994645 (22645984) C hAT-N80_DR        DNA/hAT?                (0)    812       1 1659818  
   867   10.4  0.0  0.0  chr2              36994654 36994778 (22645851) + DNA8-7_DR         DNA/hAT-Ac              138    262   (322) 1659819  
   656    8.6  0.0  0.0  chr2              36994786 36994878 (22645751) + DNA8-7_DR         DNA/hAT-Ac              469    561    (23) 1659820  
   201   15.2  0.0  0.0  chr2              36995601 36995633 (22644996) + BEL-54_DRe-I      LTR/Pao                1275   1307  (4652) 1659821  
   379   24.7  4.1  1.0  chr2              36996847 36996944 (22643685) + DNA2-16_DR        DNA                    8025   8125  (9926) 1659822 *
  1874   12.3 13.4  0.6  chr2              36996867 36997186 (22643443) + SINE2-4_DR        SINE/tRNA-V-RTE          11    371     (0) 1659823  
  1439   18.6 14.7  0.5  chr2              36997187 36997226 (22643403) C Mariner-N2_DR     DNA/TcMar            (2283)   1630    1265 1659824  
   213   16.3  2.3  8.5  chr2              36997288 36997374 (22643255) + TE-X-7_DR         LINE?/Penelope?         381    462   (377) 1659825  
   211   13.7  1.4  9.0  chr2              36997313 36997384 (22643245) C Merlin-1_DR       DNA/Merlin           (2383)   8144    8078 1659826 *
   654   17.5 12.7  1.2  chr2              36997440 36997589 (22643040) C DNA-N30_DR        DNA                   (861)    169       3 1659827  
   216   20.9  0.0  0.0  chr2              36997722 36997764 (22642865) C hAT-N54B_DR       DNA/hAT-Ac             (32)    462     420 1659828  
  3483   14.1  9.9  2.1  chr2              36999939 37000605 (22640024) + HATN13_DR         DNA/hAT-Ac                1    718   (401) 1659829  
  1444   14.2  0.0  0.4  chr2              37000620 37000853 (22639776) C Harbinger-N31_DR  DNA/PIF-Harbinger      (15)    670     438 1659830  
   843    9.1  7.6  0.0  chr2              37000873 37001004 (22639625) C Harbinger-N31_DR  DNA/PIF-Harbinger     (543)    142       1 1659830  
  1226   14.9  0.0  0.0  chr2              37001005 37001189 (22639440) + HATN13_DR         DNA/hAT-Ac              767    951   (168) 1659831  
   540   13.2  0.0  0.0  chr2              37001182 37001264 (22639365) + DNA8-7_DR         DNA/hAT-Ac               41    123   (461) 1659832 *
  1473   10.4  5.6  0.0  chr2              37001267 37001515 (22639114) + DNA8-7_DR         DNA/hAT-Ac              322    584     (0) 1659833  
   947   12.8  2.2  6.2  chr2              37001539 37001722 (22638907) + HATN13_DR         DNA/hAT-Ac              943   1119     (0) 1659834  
   216   23.6 13.9  3.6  chr2              37002051 37002086 (22638543) C EnSpm-17_DR       DNA/CMC-EnSpm        (3971)   5305    5260 1659835  
  1062   11.9  3.6 19.8  chr2              37002087 37002390 (22638239) C DNA8-7_DR         DNA                     (0)    584     322 1659836  
   865    7.3  2.4  0.0  chr2              37002390 37002512 (22638117) C DNA8-7_DR         DNA                   (458)    126       1 1659836 *
  4359   15.4  5.9  1.2  chr2              37003812 37004660 (22635969) C LOOPERN4_DR       DNA/Kolobok-T2          (0)    917      30 1659837  
  2025   17.8  7.0  1.6  chr2              37005115 37005177 (22635452) C TDR17B            DNA/Sola-1            (703)    843     759 1659838  
  2263   11.4  8.3  1.0  chr2              37005178 37005550 (22635079) + HE1_DR1           SINE/tRNA-V-RTE           1    400     (2) 1659839  
   206   14.9  2.1  2.1  chr2              37005803 37005816 (22634813) C EnSpm-N13_DR      DNA/CMC-EnSpm        (2528)  19621   19608 1659840  
  3274    6.4  8.5  1.9  chr2              37005817 37006324 (22634305) + Mariner-N38_DR    DNA/TcMar-Tc1             1    541     (6) 1659841  
  3083   10.0 11.2  1.9  chr2              37006325 37006390 (22634239) C Merlin-1_DR       DNA/Merlin           (8348)   2174    1548 1659842  
   420   14.9  0.0  0.0  chr2              37006334 37006420 (22634209) C CryptonV-3_DR     DNA/Crypton-V       (15196)   8257    8171 1659843 *
   306   18.8  4.1  1.0  chr2              37006409 37006419 (22634210) + Ngaro1_DR         LTR/Ngaro              5043   5140  (1438) 1659844 *
   227   18.8  8.3  0.0  chr2              37008001 37008048 (22632581) + hAT-N142B_DR      DNA/hAT?                444    495  (1505) 1659845  
   249   21.3  1.6  0.0  chr2              37008080 37008140 (22632489) C DNA-N44_DR        DNA/Kolobok-T2        (402)    130      69 1659846  
   427    9.6  1.2  2.4  chr2              37008195 37008279 (22632350) + TDR9              DNA                     125    208     (0) 1659847 *
  2566    8.5  2.8  1.6  chr2              37008205 37008564 (22632065) C SINE2-4_DR        SINE/tRNA-V-RTE         (0)    371       8 1659848  
   475   22.8  2.8 10.0  chr2              37008415 37008628 (22632001) C DNAX-23_DR        DNA                  (2376)   9425    9226 1659849 *
  2600   12.9 17.4  0.3  chr2              37008769 37009275 (22631354) + DNA-6-N1_DR       DNA                       1    593   (115) 1659850  
   764   13.1  2.0  2.0  chr2              37009282 37009429 (22631200) C DNA11TA1_DR       DNA/CMC-EnSpm           (3)    200      53 1659851  
   266   24.0 17.0  1.6  chr2              37009410 37009422 (22631207) C HE1_DR1           SINE/tRNA-V-RTE         (7)    395     375 1659852 *
   273   17.9  0.0  0.0  chr2              37009423 37009478 (22631151) + hAT-N142_DR       DNA/hAT?                378    433  (1003) 1659853  
   266   24.0 17.0  1.6  chr2              37009479 37009574 (22631055) C HE1_DR1           SINE/tRNA-V-RTE         (7)    374     206 1659852 *
   465   11.4  0.0  0.7  chr2              37009487 37009627 (22631002) C Zisupton-7_DR     DNA/Zisupton         (5543)  11539   11400 1659854  
   350   15.7  1.3  3.4  chr2              37009492 37009643 (22630986) + Polinton-1_DR     DNA/Maverick          17605  17753   (732) 1659855 *
   285   17.8  0.0 13.4  chr2              37009583 37009692 (22630937) C DNA-6-N5B_DR      DNA                  (1075)   2448    2352 1659856 *
   234    5.2 20.1  0.1  chr2              37009960 37009972 (22630657) + DNA-N43_DR        DNA/TcMar-Fot1          585    643   (411) 1659857  
   310    9.6  0.0  0.0  chr2              37009973 37010066 (22630563) C Polinton-4_DR     DNA/Maverick         (3090)  17197   17104 1659858 *
   481    3.0  0.0  0.0  chr2              37009985 37010150 (22630479) + (CA)n             Simple_repeat             1    166     (0) 1659859  
   370   11.6  0.0  0.0  chr2              37010019 37010173 (22630456) + ERV1-N3-I_DR      LTR/ERV1               3593   3747   (844) 1659860 *
   234    5.2 20.1  0.1  chr2              37010067 37010080 (22630549) + DNA-N43_DR        DNA/TcMar-Fot1          644    721   (333) 1659857 *
 12174    4.3  4.5  0.5  chr2              37010301 37011895 (22628734) + Harbinger-1N1_DR  DNA/PIF-Harbinger         1   1657     (0) 1659861  
   252   22.7 19.1  0.9  chr2              37012083 37012171 (22628458) C DNA6-1_DR         DNA/hAT-hAT5          (335)    814     710 1659862  
  1081   20.0  2.1  9.3  chr2              37012172 37012578 (22628051) C hAT-N126B_DR      DNA/hAT-Ac             (46)    718      41 1659863  
   592   13.8  8.1  6.7  chr2              37012556 37012703 (22627926) C DNA9-6_DR         DNA                  (3274)   4610    4461 1659864 *
   864    5.7  5.7  0.0  chr2              37012580 37012702 (22627927) + SINE2-5_DR        SINE/tRNA-V-RTE         152    281     (1) 1659865  
   401   10.7  0.0  0.0  chr2              37012701 37012756 (22627873) C hAT-N126B_DR      DNA/hAT-Ac            (544)     56       1 1659866 *
   781   12.1  7.1  7.1  chr2              37012703 37012748 (22627881) + hAT-N137_DR       DNA/hAT-Ac             2571   2739   (832) 1659867  
   215   14.9  8.5  0.0  chr2              37012760 37012806 (22627823) C Zisupton-6_DR     DNA/Zisupton         (1161)  20955   20905 1659868  
   212   11.4  6.8  0.0  chr2              37012773 37012816 (22627813) + EnSpm-6N1_DR      DNA/CMC-EnSpm          1339   1385  (7851) 1659869 *
   460   15.8  0.0  2.1  chr2              37013003 37013099 (22627530) C hAT-N164_DR       DNA/hAT-Tip100       (1116)    924     830 1659870  
   254   16.3  0.0  0.0  chr2              37013066 37013100 (22627529) C hAT-N21_DR        DNA/hAT-Charlie      (1090)    756     722 1659871 *
  9102    8.2  6.3  0.7  chr2              37013101 37014496 (22626133) C DNA-X-3_DR        DNA                     (0)   1474       1 1659872  
   250   15.7  0.0  5.9  chr2              37014456 37014509 (22626120) C MuDR-2_DR         DNA/MULE-MuDR       (17114)   6819    6769 1659873 *
   316   11.1  1.9  0.0  chr2              37014517 37014570 (22626059) C hAT-N106_DR       DNA/hAT-Ac              (5)    790     736 1659874 *
   813    9.8  0.8  1.6  chr2              37014555 37014679 (22625950) + REX1-2_DR         LINE/Rex-Babar         3238   3361     (1) 1659875  
   812    9.3 13.1  4.4  chr2              37014695 37014862 (22625767) C hAT-N106_DR       DNA/hAT-Ac             (62)    733     552 1659874  
   270   20.0 22.4  0.0  chr2              37015748 37015832 (22624797) C HATN12B_DR        DNA/hAT-Ac              (1)    694     591 1659876  
  1047   19.6  4.7  6.1  chr2              37015847 37016145 (22624484) + Kolobok-1N2_DR    DNA/Kolobok-T2            1    295   (395) 1659877  
  1005   17.6 21.3  0.7  chr2              37016139 37016373 (22624256) + SINE3-1a          SINE/5S-Deu-L2          103    385   (185) 1659878 *
   763   14.9  0.0  0.8  chr2              37016374 37016490 (22624139) + Kolobok-1N2_DR    DNA/Kolobok-T2          341    456   (234) 1659879  
  1219   11.5 15.0  1.1  chr2              37016491 37016736 (22623893) + Harbinger-N28_DR  DNA/PIF-Harbinger         1    280   (382) 1659880  
   217   16.5  8.5  9.7  chr2              37016784 37016800 (22623829) + HATN12B_DR        DNA/hAT-Ac              128    143   (552) 1659881  
   424   21.8  0.7  2.8  chr2              37016801 37016946 (22623683) C DNA-2-30B_DR      DNA                     (1)    412     270 1659882  
   227   19.3  0.0  0.0  chr2              37017463 37017519 (22623110) C MuDR-3_DR         DNA/MULE-MuDR        (6373)    599     543 1659883  
  2233   11.9  9.0 17.8  chr2              37017858 37018604 (22622025) C DNA-5-8C_DR       DNA/hAT-hAT5            (0)    691       1 1659884  
  1025   19.4  4.3  3.9  chr2              37019699 37019956 (22620673) C hAT-N126B_DR      DNA/hAT-Ac              (0)    600     342 1659885 *
  2830    9.7 13.8  0.3  chr2              37019952 37020458 (22620171) + DNA4-1B_DR        DNA/Sola-2               40    614     (0) 1659886  
   563   15.8  0.0  1.0  chr2              37020373 37020474 (22620155) C Helitron-1_DR     RC/Helitron         (14947)  11353   11253 1659887 *
   259    6.7  0.0  0.0  chr2              37020455 37020499 (22620130) C Gypsy118-LTR_DR   LTR/Gypsy             (537)    496     452 1659888 *
   235   21.5  2.4 10.4  chr2              37020456 37020538 (22620091) C EnSpm-9_DR        DNA/CMC-EnSpm        (7849)    771     694 1659889 *
  2441   12.0 10.6  0.6  chr2              37020508 37020950 (22619679) C hAT-N133_DR       DNA/hAT-Ac            (136)    487       1 1659890  
   243   12.8  0.0  0.0  chr2              37022007 37022045 (22618584) + Merlin-1_DR       DNA/Merlin             8685   8723  (1804) 1659891  
   337   10.4  6.9  4.8  chr2              37022087 37022187 (22618442) + Merlin-1_DR       DNA/Merlin             2136   2238  (8289) 1659892  
   208   24.8  0.8  4.8  chr2              37022099 37022229 (22618400) + Zisupton-6_DR     DNA/Zisupton           9189   9314 (12802) 1659893 *
   359   15.0  3.4  4.1  chr2              37022122 37022267 (22618362) + Penelope-1_DR     LINE/Penelope            84    228  (4218) 1659894 *
   502    6.5  1.9  0.9  chr2              37022230 37022243 (22618386) C EnSpm-N36B_DR     DNA/CMC-EnSpm         (221)   3157    3093 1659895  
   218   12.3  1.8 23.6  chr2              37022268 37022285 (22618344) + Dada-U6_DR        DNA/Dada                799    909  (8054) 1659896  
   313    3.7  0.8 13.6  chr2              37022463 37022586 (22618043) C DNA-1-7_DR        DNA/PIF-Harbinger     (652)    786     677 1659897 *
   393   19.4  1.5 12.8  chr2              37022506 37022757 (22617872) C DNA9-3_DR         DNA/MULE-MuDR?       (9553)   1826    1610 1659898  
   276   16.6 11.8  7.0  chr2              37022670 37022689 (22617940) + EnSpm-N44_DR      DNA/CMC-EnSpm          5406   5468  (3184) 1659899 *
   329   23.7  4.0  0.0  chr2              37022690 37022765 (22617864) + DIRS-N4_DR        LTR/Ngaro              5371   5449   (347) 1659900  
  1670    8.4  2.0  1.6  chr2              37022776 37023028 (22617601) + HATN10_DR         DNA/hAT-Ac                1    254   (201) 1659901  
  1497   11.4 13.0  0.0  chr2              37023038 37023291 (22617338) C HE1_DR1           SINE/tRNA-V-RTE       (113)    289       3 1659902  
  1101   17.1  4.8  4.4  chr2              37023292 37023329 (22617300) + DNA8-28_DR        DNA/hAT                3411   3449  (3693) 1659903  
   884   25.9  4.8  2.5  chr2              37023063 37023371 (22617258) C Helitron-2_DR     RC/Helitron          (3771)  23641   23326 1659904 *
   256   14.8  4.5  7.8  chr2              37023315 37023380 (22617249) + EnSpm-N48B_DR     DNA/CMC-EnSpm           750    813  (6146) 1659905 *
   257   13.4  3.0  0.0  chr2              37023429 37023495 (22617134) + Helitron-N2_DR    RC/Helitron              27     95  (2368) 1659906 *
   268   15.9  0.0  0.0  chr2              37023445 37023488 (22617141) C hAT-N47B_DR       DNA/hAT-Tip100        (788)    200     157 1659907  
   242    6.5  3.2  0.0  chr2              37023489 37023506 (22617123) + DNA-6-N2_DR       DNA                     788    851  (4205) 1659908  
   206   12.1  3.6 11.5  chr2              37023958 37024013 (22616616) + Helitron-2_DR     RC/Helitron            5364   5415 (21997) 1659909  
   203   25.0  0.0 11.7  chr2              37024599 37024615 (22616014) C EnSpm-7_DR        DNA/CMC-EnSpm        (1600)   9434    9358 1659910  
   355   17.4  2.9  0.0  chr2              37024616 37024684 (22615945) + ANGEL             DNA/Kolobok               1     71   (238) 1659911  
  1188   10.1 21.8  1.3  chr2              37024685 37024945 (22615684) C EnSpm-N8_DR       DNA/CMC-EnSpm           (0)    662     349 1659912  
   448   15.0  0.0  5.8  chr2              37024934 37024957 (22615672) C MuDR-2_DR         DNA/MULE-MuDR        (9672)  14261   14243 1659913 *
  1057    9.3  0.0  0.0  chr2              37024958 37025107 (22615522) C TDR23             DNA                     (1)   1146     997 1659914  
  4380   11.1  8.1  0.4  chr2              37025109 37025838 (22614791) C TDR23             DNA                   (361)    786       1 1659914  
   948   13.8 12.0  0.0  chr2              37025838 37026004 (22614625) C DNA-1-3_DR        DNA                     (0)    837     651 1659915 *
  2936   10.9  6.6  0.0  chr2              37026004 37026444 (22614185) C DNA-1-3_DR        DNA                   (367)    470       1 1659915  
  1040   15.2  3.5  0.5  chr2              37026456 37026653 (22613976) C EnSpm-N8_DR       DNA/CMC-EnSpm         (452)    210       7 1659912  
   394    9.0  9.5  3.0  chr2              37027722 37027752 (22612877) C P-1_DR            DNA/P                (2303)   7665    7532 1659916  
   434    7.4  2.1  0.0  chr2              37027753 37027847 (22612782) + Helitron-1_DR     RC/Helitron            2563   2659 (23641) 1659917 *
   548   16.8  0.0  0.0  chr2              37027777 37027847 (22612782) + DNA8-26_DR        DNA                    1435   1505  (3025) 1659918  
  6385    8.9 16.6  1.4  chr2              37027848 37028912 (22611717) + TC1DR3            DNA/TcMar-Tc1             1   1225     (0) 1659919  
   206   22.4  1.5  1.5  chr2              37028945 37028968 (22611661) + EnSpm-N49B_DR     DNA/CMC-EnSpm          1709   1772   (774) 1659920  
   217   20.0  0.0  0.0  chr2              37028969 37029008 (22611621) C LINEX-1_DR        Retroposon            (499)    306     267 1659921 *
   371   21.2  3.0  2.0  chr2              37028975 37029075 (22611554) C LINEX-2_DR        Retroposon            (264)    280     179 1659922  
  3052   10.5  5.3  2.2  chr2              37029729 37030254 (22610375) C hAT-N135_DR       DNA/hAT-Charlie         (0)    542       1 1659923  
  1142   18.5  5.1  0.4  chr2              37032238 37032471 (22608158) + Kolobok-N3_DR     DNA/Kolobok-T2?           8    252   (118) 1659924  
  1645   21.2  3.5  4.5  chr2              37032593 37032993 (22607636) C TE-X-8_DR         Unknown                (87)    397       1 1659925  
   724   22.5  9.6  1.9  chr2              37033116 37033355 (22607274) C hAT-N88_DR        DNA/hAT-Ac              (0)    582     325 1659926  
  2169   14.0  8.5  3.3  chr2              37033496 37033990 (22606639) + hAT-N87_DR        DNA/hAT-Ac                1    520     (0) 1659927  
   507   22.0 10.7  5.8  chr2              37034020 37034286 (22606343) + Zator-N1_DR       DNA/Zator?               34    335   (220) 1659928  
   309   20.9  0.0  3.0  chr2              37034340 37034408 (22606221) C hAT-N88_DR        DNA/hAT-Ac            (277)    305     239 1659926  
  2458    8.8  3.9  1.1  chr2              37034452 37034806 (22605823) C SINE2-4_DR        SINE/tRNA-V-RTE         (6)    365       1 1659929  
  1882   17.5 14.2  1.7  chr2              37034807 37034974 (22605655) + DNA6-6_DR         DNA                    6842   7418  (3863) 1659930  
   218   12.1  4.8 10.1  chr2              37034849 37035014 (22605615) C hAT-N187_DR       DNA/hAT-Charlie       (859)    318     161 1659931 *
   366   12.3  4.3  1.7  chr2              37034874 37034989 (22605640) C CryptonV-3_DR     DNA/Crypton-V       (22946)    507     389 1659932  
   358   20.2  5.1  4.5  chr2              37034990 37035042 (22605587) C ERV1-7_DR-I       LTR/ERV1             (4902)   1783    1625 1659933  
   221   20.4  0.0  0.0  chr2              37035506 37035549 (22605080) + hAT5-N2_DR        DNA/hAT-hAT5           2014   2057   (528) 1659934  
   553   15.4 23.4  4.0  chr2              37036324 37036529 (22604100) C DNA-5-8E_DR       DNA/hAT-hAT5            (1)    481     237 1659935  
  2758   12.2  9.7  1.4  chr2              37036530 37037063 (22603566) + HATN12_DR         DNA/hAT-Ac                2    579     (0) 1659936  
   904   17.1  6.3  2.7  chr2              37037064 37037328 (22603301) C DNA-5-8B_DR       DNA/hAT-hAT5          (346)    345      63 1659937  
   976   16.1  8.0 10.1  chr2              37039372 37039695 (22600934) + DNAX-16_DR        DNA                       1    318   (105) 1659938  
  2423   11.2  9.0  0.0  chr2              37040028 37040437 (22600192) + HATN10_DR         DNA/hAT-Ac                1    447     (8) 1659939  
  1138   17.8 13.9  0.3  chr2              37040443 37040730 (22599899) C Kolobok-N5_DR     DNA/Kolobok-T2?        (11)    474     148 1659940  
  1456   12.6 23.7  3.1  chr2              37040739 37041114 (22599515) C HATN10_DR         DNA/hAT-Ac              (4)    451       1 1659941 *
  1571   16.8  3.4  1.5  chr2              37040805 37041124 (22599505) C DNA2-10_DR        DNA                  (1091)   2430    2105 1659942  
   607   20.2  1.7  0.0  chr2              37041123 37041241 (22599388) C Kolobok-N5_DR     DNA/Kolobok-T2?       (364)    121       1 1659940 *
   206   20.7 13.2  1.1  chr2              37041293 37041375 (22599254) C hAT-27N1_DR       DNA/hAT-Ac            (607)    124      32 1659943  
   327   13.8  3.1  0.0  chr2              37042099 37042163 (22598466) C EnSpm-N59_DR      DNA/CMC-EnSpm?        (651)   3018    2952 1659944  
   256   20.1 12.3  1.7  chr2              37042227 37042332 (22598297) C Zisupton-7_DR     DNA/Zisupton        (12314)   4768    4652 1659945 *
   301   13.1  1.6  1.6  chr2              37042269 37042330 (22598299) C EnSpm-N48_DR      DNA/CMC-EnSpm        (1759)   1819    1758 1659946  
   225   29.8  2.4  1.2  chr2              37042274 37042358 (22598271) C hAT-N202_DR       DNA/hAT-Tip100       (1703)    182      97 1659947 *
   274   21.8  1.3  1.3  chr2              37042331 37042347 (22598282) + Merlin-1_DR       DNA/Merlin             1566   1644  (8883) 1659948  
   206   20.3  6.7  1.6  chr2              37042693 37042752 (22597877) C Rex1-54_DR        LINE/Rex-Babar       (1390)    148      86 1659949  
   520   19.7  1.6  2.4  chr2              37044503 37044627 (22596002) C DNA7-N2_DR        DNA/hAT-hAT6          (388)   1626    1503 1659950 *
   570    6.9  0.0  0.0  chr2              37044561 37044632 (22595997) C EnSpm-N48B_DR     DNA/CMC-EnSpm        (6065)    894     823 1659951  
  2077   10.6  9.0  1.1  chr2              37045094 37045437 (22595192) C TDR17B            DNA/Sola-1            (771)    775     405 1659952  
   549   18.0  8.5  1.3  chr2              37045346 37045486 (22595143) + EnSpm-17_DR       DNA/CMC-EnSpm          2872   3022  (6254) 1659953 *
   224   14.9  2.0  6.2  chr2              37045491 37045540 (22595089) C DNA8-20_DR        DNA/hAT             (11938)   8850    8803 1659954 *
   231   23.4 32.3  0.0  chr2              37045499 37045656 (22594973) C ANGEL             DNA/Kolobok           (100)    209       1 1659955 *
   256   24.5 15.9  0.8  chr2              37045562 37045668 (22594961) C hAT-N134_DR       DNA/hAT?              (212)    853     731 1659956  
   211   22.4  2.9  4.3  chr2              37045775 37045844 (22594785) C Gypsy-34-I_DR     LTR/Gypsy            (2558)   1881    1813 1659957  
  6360    8.4  2.7  0.6  chr2              37046610 37047527 (22593102) + TDR2              DNA/TcMar-Tc1             1    937     (0) 1659958  
   283   17.5  1.6  1.6  chr2              37047532 37047595 (22593034) + DNAX-16_DR        DNA                      59    122   (301) 1659959  
   211   13.7 19.4  5.7  chr2              37047615 37047676 (22592953) + DNA6-9B_DR        DNA/hAT-hAT5            169    238   (826) 1659960 *
   277   23.9  3.2  1.1  chr2              37047627 37047719 (22592910) + EnSpm-8_DR        DNA/CMC-EnSpm          7658   7752  (1689) 1659961 *
   374   25.8 11.2  1.0  chr2              37047645 37047732 (22592897) + DNA6-1_DR         DNA/hAT-hAT5            518    698   (451) 1659962  
   417   14.6 22.5  0.0  chr2              37047733 37047821 (22592808) C ANGEL             DNA/Kolobok           (200)    109       1 1659963  
   374   25.8 11.2  1.0  chr2              37047822 37047832 (22592797) + DNA6-1_DR         DNA/hAT-hAT5            699    724   (425) 1659962  
   204   21.4  3.6  0.0  chr2              37048339 37048394 (22592235) + BEL8-I_DR         LTR/Pao                3414   3471  (3235) 1659964  
  1269   18.3 13.9  1.5  chr2              37048437 37048730 (22591899) + HE1_DR1           SINE/tRNA-V-RTE          31    360    (42) 1659965  
   325   19.7  0.0  0.0  chr2              37048679 37048739 (22591890) C hAT-N142_DR       DNA/hAT?              (986)    450     390 1659966 *
   330   28.8  5.6  3.0  chr2              37048714 37048751 (22591878) C hAT-N127_DR       DNA/hAT-Charlie      (4266)   6050    6008 1659967  
  1137    8.4  2.9  4.1  chr2              37048752 37048924 (22591705) + TDR3B             DNA/hAT-Charlie           1    171    (22) 1659968  
   419   18.2  4.0 12.4  chr2              37049433 37049461 (22591168) C Merlin-2_DR       DNA/Merlin           (6126)   7795    7782 1659969  
  1530   16.1  6.2  4.1  chr2              37049462 37049991 (22590638) C TDR7              DNA                     (0)    541       1 1659970  
  1700   11.6 20.2  0.5  chr2              37050039 37050410 (22590219) + LINEX-1_DR        Retroposon              361    805     (0) 1659971  
  1363   12.4 13.2  2.4  chr2              37050414 37050753 (22589876) + DNA-N15_DR        DNA                      10    385    (20) 1659972  
   394    9.1  1.5  3.0  chr2              37051644 37051656 (22588973) C DNAX-19_DR        DNA                     (0)    439     428 1659973  
  1036   16.9 21.5  3.2  chr2              37051657 37052028 (22588601) + DNAX-19_DR        DNA                       1    438     (1) 1659974  
   228   27.9  5.0  5.0  chr2              37052945 37052961 (22587668) C IS4EU-1_DR        DNA/PIF-ISL2EU       (2604)   2400    2320 1659975  
   671   17.0  1.5  1.5  chr2              37052962 37053098 (22587531) + ANGEL             DNA/Kolobok               6    142   (167) 1659976  
   356   15.8  4.0  0.0  chr2              37053032 37053107 (22587522) + EnSpm-N47B_DR     DNA/CMC-EnSpm?         1342   1420    (12) 1659977 *
   228   27.9  5.0  5.0  chr2              37053108 37053125 (22587504) C IS4EU-1_DR        DNA/PIF-ISL2EU       (2604)   2319    2220 1659975  
  2095   14.7  3.3 10.7  chr2              37053132 37053582 (22587047) + hAT-N102_DR       DNA/hAT-Tip100           67    487   (341) 1659978  
   296   19.7  0.0  3.6  chr2              37053614 37053625 (22587004) + hAT-N102_DR       DNA/hAT-Tip100          773    827     (0) 1659979  
   323   11.1  0.0  0.0  chr2              37053626 37053670 (22586959) C HATN17_DR         DNA/hAT-Tip100        (805)    742     698 1659980 *
   342   19.6  3.9  6.9  chr2              37053654 37053757 (22586872) + EnSpm-N13_DR      DNA/CMC-EnSpm          4267   4367 (17782) 1659981 *
   750   11.6 13.5  0.6  chr2              37053672 37053827 (22586802) + ANGEL             DNA/Kolobok             134    309     (0) 1659982  
   251   23.1 14.8  2.1  chr2              37053828 37053853 (22586776) C EnSpm-8_DR        DNA/CMC-EnSpm        (3476)   5965    5924 1659983  
   217   21.4  0.0  0.0  chr2              37054955 37055010 (22585619) C Kolobok-N10B_DR   DNA/Kolobok             (0)    271     216 1659984  
   266   23.7  0.0  0.0  chr2              37055362 37055437 (22585192) + EnSpm-15_DR       DNA/CMC-EnSpm          9914   9989  (1465) 1659985  
   206   15.9  4.5  0.0  chr2              37055461 37055504 (22585125) C L1-5_DR           LINE/L1-Tx1          (2086)   3465    3420 1659986  
   266   12.5  0.0  0.0  chr2              37055726 37055765 (22584864) + LTR-11_DR-LTR     LTR                       1     40   (153) 1659987  
  3373   11.2 13.8  0.3  chr2              37055962 37056533 (22584096) + HarbingerN1_DR    DNA/PIF-Harbinger         1    649     (1) 1659988  
  1201   13.5 22.1  0.0  chr2              37056882 37057125 (22583504) + Kolobok-N3_DR     DNA/Kolobok-T2?           1    298    (72) 1659989  
   233   23.7  1.7  0.0  chr2              37057177 37057235 (22583394) + DNA2-16_DR        DNA                   13969  14028  (4023) 1659990  
   221   23.6  3.6  1.8  chr2              37057188 37057243 (22583386) C DNA2-16_DR        DNA                  (4159)  13892   13836 1659991 *
   232   17.5  0.0  0.0  chr2              37057271 37057310 (22583319) + Kolobok-N12_DR    DNA/Kolobok-T2            1     40   (808) 1659992 *
   256   22.6  1.4  2.8  chr2              37057294 37057366 (22583263) + hAT-N197_DR       DNA/hAT-Tip100          170    241     (0) 1659993 *
  5105   10.0  5.1  0.4  chr2              37057311 37058073 (22582556) + HARBINGERN2B_DR   DNA/PIF-Harbinger         1    799     (0) 1659994  
   264   16.7  2.4  1.4  chr2              37058074 37058142 (22582487) + Kolobok-N12_DR    DNA/Kolobok-T2           38    110   (905) 1659995  
  2412   16.7  8.7  9.2  chr2              37058190 37058801 (22581828) + Kolobok-N12_DR    DNA/Kolobok-T2          240    848     (0) 1659996  
   234   30.0 12.0  1.3  chr2              37058929 37059070 (22581559) C LTR-11_DR-LTR     LTR                     (0)    193      37 1659997  
  2506   12.1  0.9  2.1  chr2              37060359 37060723 (22579906) + hAT-N137_DR       DNA/hAT-Ac             2338   2635   (936) 1659998  
   547    8.8  5.5  0.0  chr2              37060724 37060814 (22579815) + TDR9              DNA                       2     97   (111) 1659999  
   215   20.0  0.0 12.1  chr2              37061180 37061253 (22579376) C Tx1-33_DR         LINE/L1-Tx1           (812)   4599    4534 1660000  
   758   12.5  4.2  0.0  chr2              37061814 37061933 (22578696) + L2-3_DRe          LINE/L2                4437   4561   (507) 1660001  
  1526    6.5  0.0 13.7  chr2              37061976 37062241 (22578388) C TZF28C            DNA/TcMar-Tc1        (1395)    234       1 1660002  
   216   19.2  1.9  0.0  chr2              37062413 37062464 (22578165) C DNA2-16_DR        DNA                 (14400)   3651    3599 1660003  
  2216   12.0  5.3  0.0  chr2              37062666 37063022 (22577607) + HE1_DR1           SINE/tRNA-V-RTE           5    380    (22) 1660004  
   695   19.2  5.1  0.0  chr2              37062894 37063049 (22577580) + EnSpm-17_DR       DNA/CMC-EnSpm          2829   2992  (6284) 1660005 *
  2679    5.5  1.3  3.8  chr2              37065514 37065891 (22574738) + DNA6-6_DR         DNA                    4194   4562  (6719) 1660006  
   966   10.8  2.8  5.2  chr2              37065738 37065913 (22574716) + CryptonV-N1_DR    DNA/Crypton-V          7971   8142  (1909) 1660007 *
   242   16.8  3.2 11.5  chr2              37065830 37065923 (22574706) + DNA8-28_DR        DNA/hAT                3561   3647  (3495) 1660008 *
   693   16.6 10.5  0.0  chr2              37066465 37066645 (22573984) + HATN1_DR          DNA/hAT                  12    211   (216) 1660009  
   309   11.8  0.0  3.9  chr2              37066633 37066685 (22573944) C EnSpm-N13_DR      DNA/CMC-EnSpm       (13964)   8185    8135 1660010 *
  1957   13.8  9.3  5.8  chr2              37066644 37066719 (22573910) + MuDR-2_DR         DNA/MULE-MuDR         15837  16332  (7598) 1660011  
  2869    7.2  0.7  0.2  chr2              37066720 37067123 (22573506) + Mariner-N38_DR    DNA/TcMar-Tc1           142    547     (0) 1660012  
   572   15.9  8.6  0.6  chr2              37067124 37067273 (22573356) + HATN1_DR          DNA/hAT                 210    371    (56) 1660013  
  2064   19.7  4.3  1.8  chr2              37068086 37068175 (22572454) + EnSpm-15_DR       DNA/CMC-EnSpm          8909   9361  (2090) 1660014  
  2334   11.4  4.8  0.5  chr2              37068176 37068527 (22572102) C SINE2-3_DR        SINE/tRNA-V-RTE         (0)    368       2 1660015  
  1694   16.6  5.1  7.2  chr2              37068528 37068591 (22572038) C DNA2-7_DR         DNA                  (5243)   4407    4352 1660016  
   238   21.0 14.5  0.0  chr2              37068541 37068602 (22572027) C ANGEL             DNA/hAT                (71)    238     168 1660017 *
   273   11.2 13.5  0.0  chr2              37068609 37068697 (22571932) + hAT-N178B_DR      DNA/hAT-Ac               96    196  (1687) 1660018 *
   427   14.9  0.0  0.0  chr2              37068693 37068759 (22571870) C ANGEL             DNA/hAT               (239)     70       4 1660017  
   965   18.8  0.5  1.5  chr2              37068776 37068980 (22571649) C DNA11TA1_DR       DNA/CMC-EnSpm           (0)    203       1 1660019  
   399   27.4  0.9 14.3  chr2              37068981 37068998 (22571631) + Zisupton-7_DR     DNA/Zisupton           9749   9904  (7178) 1660020  
   802   15.2  3.9  1.6  chr2              37069177 37069356 (22571273) C EnSpm-N26_DR      DNA/CMC-EnSpm         (429)    184       1 1660021  
   616   19.2  0.0  0.0  chr2              37069373 37069476 (22571153) + DNA7-N2_DR        DNA/hAT-hAT6           1452   1555   (459) 1660022  
   398   13.8  0.0  0.0  chr2              37069483 37069547 (22571082) + DNA11TA1_DR       DNA/CMC-EnSpm            28     92   (111) 1660023  
  1401   11.0  0.0  1.4  chr2              37069581 37069792 (22570837) C L2-5_DRe          LINE/L2                 (0)   2227    2019 1660024  
  6294    5.8 18.4  0.6  chr2              37070858 37071796 (22568833) + Looper-N8_DR      DNA/Kolobok-T2            1   1105     (2) 1660025  
  3475    8.4  0.8  0.2  chr2              37071821 37072295 (22568334) + LOOPERN3B_DR      DNA/Kolobok-T2            1    478   (571) 1660026  
  1231   11.0  0.0  6.0  chr2              37072308 37072519 (22568110) + LOOPERN3B_DR      DNA/Kolobok-T2          850   1049     (0) 1660027  
  1186   18.0 11.2  1.3  chr2              37072520 37072868 (22567761) C TDR24             DNA                    (53)    391       9 1660028  
   760    6.3  0.0  0.0  chr2              37072966 37073060 (22567569) C HATN5_DR          DNA/hAT-Ac            (607)    549     455 1660029  
   258   23.1  0.0  9.6  chr2              37073031 37073121 (22567508) + CryptonV-N4_DR    DNA/Crypton-V          7818   7900  (5593) 1660030 *
   755   10.7  7.4  0.0  chr2              37073061 37073087 (22567542) + hAT-N146_DR       DNA/hAT-Charlie           1    131   (142) 1660031  
   459    5.8  0.0  3.5  chr2              37073065 37073154 (22567475) + DNA8-10_DR        DNA/hAT-Ac             1583   1669  (2349) 1660032 *
   334   14.7  0.0  0.0  chr2              37073082 37073176 (22567453) C hAT-N31_DR        DNA/hAT-Ac           (1260)    202     108 1660033 *
   405    7.3  0.0  6.2  chr2              37073092 37073193 (22567436) C Harbinger-1_DR    DNA/PIF-Harbinger    (1341)   2568    2473 1660034  
   212   15.1  3.4  9.6  chr2              37073128 37073215 (22567414) C DIRS-N6_DR        LTR                   (688)    499     417 1660035 *
  1003    7.8  0.6  4.5  chr2              37073159 37073319 (22567310) + Copia-21_DR-LTR   LTR/Gypsy?              168    322     (0) 1660036  
   485   20.6  1.4  3.5  chr2              37073977 37074122 (22566507) C Merlin-N1_DR      DNA/Merlin             (89)    280     138 1660037  
   655   15.7 20.7  0.9  chr2              37074131 37074323 (22566306) C Zisupton-6_DR     DNA/Zisupton        (12896)   9220    8990 1660038 *
  3647    6.0  1.2  0.6  chr2              37074153 37074670 (22565959) + Mariner-N38_DR    DNA/TcMar-Tc1            27    547     (0) 1660039  
   336   19.4  0.9  8.6  chr2              37074578 37074690 (22565939) + CryptonV-N4_DR    DNA/Crypton-V          5008   5112  (8381) 1660040 *
  1033   23.7  4.1  0.0  chr2              37074721 37075015 (22565614) + ANGEL             DNA/Kolobok               3    309     (0) 1660041  
   224   31.0  3.1  1.2  chr2              37074875 37075037 (22565592) C EnSpm-17_DR       DNA/CMC-EnSpm        (5937)   3339    3174 1660042 *
   490    7.2  7.2  0.0  chr2              37075734 37075816 (22564813) C DNA-N15_DR        DNA                   (289)    116      28 1660043  
  8397    9.2 10.2  4.6  chr2              37075819 37077259 (22563370) + Tc1-4_DR          DNA/TcMar-Tc1            54   1571     (1) 1660044  
   249   19.2 10.3  0.0  chr2              37077385 37077462 (22563167) + Ginger1-2_DR      DNA/Ginger-1           2446   2531  (4091) 1660045  
   228   15.1  3.8  0.0  chr2              37077419 37077471 (22563158) C DNA2-16_DR        DNA                  (7956)  10095   10041 1660046 *
   432   16.0 11.2  6.5  chr2              37078126 37078286 (22562343) + hAT-N110_DR       DNA/hAT?                234    401   (296) 1660047 *
   451   22.9  9.6  4.8  chr2              37078285 37078481 (22562148) + CR1-51_DR         LINE/L2                2737   2942   (127) 1660048  
   375   14.1  7.2 19.0  chr2              37078507 37078699 (22561930) + hAT-N110_DR       DNA/hAT?                510    683    (14) 1660049  
   486   25.9  6.5  4.2  chr2              37078790 37079112 (22561517) + CR1-51_DR         LINE/L2                2738   3067     (2) 1660050  
   396   15.6  6.7 10.2  chr2              37079159 37079351 (22561278) + hAT-N110_DR       DNA/hAT?                510    696     (1) 1660051  
   268   22.1  0.4  0.0  chr2              37080544 37080633 (22559996) C hAT-N48B_DR       DNA/hAT-Ac            (452)   1688    1615 1660052  
   283   15.3  6.5  7.7  chr2              37080754 37080845 (22559784) + hAT-N91_DR        DNA/hAT-Ac                3     93   (262) 1660053  
   245   15.7  5.9  0.0  chr2              37080820 37080845 (22559784) C hAT-N47C_DR       DNA/hAT-Tip100       (1230)   1229    1201 1660054 *
  5721    6.9 25.6  0.2  chr2              37080846 37081819 (22558810) C TC1DR3            DNA/TcMar-Tc1           (0)   1225       5 1660055  
   296   26.5  2.8  3.8  chr2              37081844 37081949 (22558680) C DNA-2-32_DR       DNA/CMC-EnSpm?       (6038)   2744    2640 1660056 *
   724   19.1  0.0  0.0  chr2              37081866 37081991 (22558638) + EnSpm-N48B_DR     DNA/CMC-EnSpm           755    880  (6079) 1660057  
   230   16.7  5.3  4.0  chr2              37081980 37082054 (22558575) C Zisupton-N1_DR    DNA/Zisupton         (1820)   1494    1419 1660058 *
   238   26.0  0.0  0.0  chr2              37081988 37082012 (22558617) + ENSPM-6_DR        DNA/CMC-EnSpm         13936  14008 (18608) 1660059 *
   703   18.9  1.1  9.0  chr2              37081992 37082045 (22558584) C HE1_DR1           SINE/tRNA-V-RTE        (30)    372     206 1660060  
   242   14.6  0.0  0.0  chr2              37082013 37082060 (22558569) C hAT-N48B_DR       DNA/hAT-Ac            (463)   1677    1630 1660052 *
   251    7.5  0.0  5.0  chr2              37082026 37082067 (22558562) C DNA8-26_DR        DNA                   (983)   3547    3508 1660061  
  1132   12.1  2.6  0.5  chr2              37082401 37082591 (22558038) C L1-116_DR         LINE/L1                 (5)   2998    2804 1660062 *
  2778    7.0  1.5  1.5  chr2              37082591 37082982 (22557647) C L2-1_DR           LINE/L2                 (0)   4985    4594 1660063  
   501   12.2  3.7  0.0  chr2              37083025 37083106 (22557523) C L1-116_DR         LINE/L1               (396)   2607    2523 1660062  
   263   16.0  2.0  0.0  chr2              37084184 37084233 (22556396) C Harbinger-N23_DR  DNA/PIF-Harbinger     (170)    267     217 1660064  
   289   21.1 12.7 12.2  chr2              37084238 37084248 (22556381) C hAT-N21B_DR       DNA/hAT-Ac            (252)   1049    1024 1660065  
   466   21.9 14.4  0.0  chr2              37084249 37084394 (22556235) + Mariner-6_DR      DNA/TcMar-Tc1           189    355  (1274) 1660066 *
   512   25.1  7.9  4.3  chr2              37084272 37084538 (22556091) C Mariner-N38_DR    DNA/TcMar-Tc1         (227)    320      45 1660067  
   289   21.1 12.7 12.2  chr2              37084395 37084474 (22556155) C hAT-N21B_DR       DNA/hAT-Ac            (252)   1023     812 1660065 *
  1992   15.3  2.9  1.3  chr2              37084539 37085013 (22555616) C DNA-6-N8_DR       DNA                     (0)   2308    1839 1660068  
   217   31.9  8.6  1.3  chr2              37085460 37085599 (22555030) + Rex1-31_DRe       LINE/Rex-Babar         1954   2103  (1430) 1660069  
   349   20.2 28.1  2.1  chr2              37085958 37086184 (22554445) C hAT-N110_DR       DNA/hAT?                (2)    695     411 1660070  
  1374   10.8  9.3  1.3  chr2              37086185 37086453 (22554176) + DIRS-4N5-LTR_DR   LTR/Ngaro                 1    378     (0) 1660071  
   254   19.4  5.7  8.8  chr2              37086460 37086557 (22554072) C EnSpm-N36B_DR     DNA/CMC-EnSpm         (987)   2429    2277 1660072 *
  1314   11.1  8.2  2.5  chr2              37086520 37086751 (22553878) C TDR19C            DNA/hAT-Charlie         (4)    392     148 1660073  
  4269   10.1 13.7  0.0  chr2              37086752 37087466 (22553163) C TDR2              DNA/TcMar-Tc1         (124)    813       1 1660074  
   217   11.3 19.7  0.0  chr2              37087524 37087594 (22553035) C hAT-N110_DR       DNA/hAT?              (608)     89       5 1660070  
  1050    5.9  2.6  1.9  chr2              37088000 37088155 (22552474) + Copia-8-LTR_DR    LTR/Gypsy?              328    484     (0) 1660075  
  1279    9.5  2.9  8.4  chr2              37088328 37088603 (22552026) + TDR1              DNA/TcMar-Tc1           975   1236     (0) 1660076  
   687    9.6  0.0  0.0  chr2              37088604 37088694 (22551935) + hAT-N32_DR        DNA/hAT-Charlie         411    501     (0) 1660077  
   315   15.7  0.0  0.0  chr2              37088742 37088792 (22551837) C TDR17B            DNA/Sola-1           (1331)    215     165 1660078  
   211   13.8 22.0  1.4  chr2              37088994 37089052 (22551577) + Harbinger-N27_DR  DNA/PIF-Harbinger?      150    220     (0) 1660079  
   291   27.9  7.9  2.3  chr2              37090445 37090609 (22550020) C REX1-4_DR         LINE/Rex-Babar       (2200)   1112     939 1660080  
   501   20.2  0.0  1.0  chr2              37090747 37090846 (22549783) C Mariner-19_DR     DNA/TcMar-Tc1          (29)   1198    1100 1660081  
  2067   17.7  7.4  3.8  chr2              37090847 37091357 (22549272) C Mariner-19_DR     DNA/TcMar-Tc1         (230)    997     469 1660081  
   225   28.3  8.0  0.9  chr2              37091407 37091506 (22549123) C Mariner-19_DR     DNA/TcMar-Tc1         (865)    362     256 1660081  
   355   12.3  0.0  0.0  chr2              37091577 37091633 (22548996) C ASAT_CY           Satellite              (94)    168     112 1660082  
   219    5.9  0.0  5.9  chr2              37091602 37091637 (22548992) + hAT-N202_DR       DNA/hAT-Tip100          728    761  (1124) 1660083 *
  2147   15.4  8.4  2.5  chr2              37092912 37093363 (22547266) C HarbingerN7_DR    DNA/PIF-Harbinger       (0)    478       1 1660084  
   202   14.1  9.0  4.3  chr2              37095108 37095196 (22545433) C hAT-N110_DR       DNA/hAT?                (0)    697     605 1660085  
  4869   11.6 11.6  5.0  chr2              37095202 37096146 (22544483) + LOOPERN3B_DR      DNA/Kolobok-T2            1   1005    (44) 1660086  
  1008   15.4 21.5  5.9  chr2              37096227 37096682 (22543947) C hAT-N110_DR       DNA/hAT?              (124)    573      51 1660085  
  2475   16.7  5.6  2.0  chr2              37096990 37097575 (22543054) C DNA-4-1_DR        DNA/Sola-2              (5)    607       1 1660087  
   295   25.1  3.3 12.0  chr2              37097576 37097756 (22542873) + Kolobok-N10_DR    DNA/Kolobok             357    523   (120) 1660088  
   441   16.7  1.4  9.0  chr2              37098982 37099002 (22541627) C EnSpm-N48_DR      DNA/CMC-EnSpm        (1615)   1963    1870 1660089  
   662   14.9  0.0  0.0  chr2              37099003 37099109 (22541520) + (TCTG)n           Simple_repeat             4    110     (0) 1660090  
   525   11.4  2.5  0.9  chr2              37099025 37099145 (22541484) C HAT1_DR           DNA/hAT-Ac           (2645)    647     518 1660091 *
   222   20.4  1.4  6.7  chr2              37099381 37099522 (22541107) + hAT-N194_DR       DNA/hAT-Charlie        1538   1672   (130) 1660092 *
   536   21.6  1.6  0.5  chr2              37099406 37099422 (22541207) + Penelope-1_DR     LINE/Penelope          3954   4008   (438) 1660093  
   552    6.8  0.7  2.3  chr2              37099423 37099557 (22541072) + Mariner-N5C_DR    DNA/TcMar              1377   1509  (6412) 1660094 *
   721   12.3  0.0  2.2  chr2              37099439 37099621 (22541008) + EnSpm-6N1_DR      DNA/CMC-EnSpm           940   1118  (8118) 1660095  
   471   14.9  1.4  7.3  chr2              37099498 37099642 (22540987) + CryptonV-N5_DR    DNA/Crypton-V         15261  15397  (9140) 1660096 *
   536   21.6  1.6  0.5  chr2              37099558 37099596 (22541033) + Penelope-1_DR     LINE/Penelope          4009   4146   (300) 1660093  
   422   25.5  7.7 12.2  chr2              37099759 37100180 (22540449) + DNA8-13_DR        DNA/hAT-Tip100?           1    394   (188) 1660097  
   201   13.2  2.6  0.0  chr2              37100160 37100197 (22540432) + CR1-24_DR         LINE/L2                 401    439  (1808) 1660098 *
  2831   10.4 10.1  0.7  chr2              37100209 37100704 (22539925) C hAT-N135_DR       DNA/hAT-Charlie         (0)    542       1 1660099  
  7918    9.1  5.0  8.3  chr2              37100790 37102243 (22538386) + ERV1-N3-LTR_DR    LTR/ERV1                  1   1409     (0) 1660100  
   337   15.5  0.6  1.2  chr2              37102409 37102490 (22538139) + DNA8-13_DR        DNA/hAT-Tip100?         438    594    (64) 1660101  
   258   19.1  2.9  9.2  chr2              37102419 37102522 (22538107) C EnSpm-16_DR       DNA/CMC-EnSpm        (4473)   5311    5214 1660102 *
  2591    5.1  5.9  0.3  chr2              37102715 37103068 (22537561) + BEL-42_DRe-LTR    LTR/Pao                  47    420     (4) 1660103  
   296   18.0  6.6  0.0  chr2              37104796 37104832 (22535797) C Merlin-2_DR       DNA/Merlin           (8980)   4941    4901 1660104  
  6024   10.2 12.6  0.5  chr2              37104833 37105820 (22534809) + TC1DR3            DNA/TcMar-Tc1             2   1108   (117) 1660105  
   201   27.0  0.0  1.4  chr2              37105878 37105952 (22534677) + LOOPERN3_DR       DNA/Kolobok-T2          624    697   (314) 1660106  
   908    3.5  0.0  0.0  chr2              37107028 37107171 (22533458) + (TCTA)n           Simple_repeat             2    145     (0) 1660107  
   414    7.0  1.1  3.5  chr2              37107093 37107181 (22533448) C EnSpm-N48_DR      DNA/CMC-EnSpm        (1622)   1956    1870 1660108 *
  5778   12.2  7.5  2.1  chr2              37108337 37109424 (22531205) C TDR23             DNA                     (1)   1146       1 1660109  
  1030   15.3  3.6  0.0  chr2              37109425 37109615 (22531014) C hAT-N170_DR       DNA/Merlin             (18)    198       1 1660110  
   409   21.9  3.9  6.6  chr2              37109826 37109981 (22530648) C ERV1-N1-I_DR      LTR/ERV1             (3695)   1822    1671 1660111 *
  1615   18.3  2.1  7.8  chr2              37109846 37109881 (22530748) C DNA8-17_DR        DNA/hAT-Tip100        (153)   1660    1307 1660112  
  1740   17.7  5.6  1.4  chr2              37109882 37110219 (22530410) C HE1_DR1           SINE/tRNA-V-RTE        (50)    352       1 1660113  
  2110    8.0  2.0  0.3  chr2              37110917 37111217 (22529412) + DNA8-19_DR        DNA/Merlin                1    306     (0) 1660114  
   235   24.7  8.1  2.2  chr2              37111347 37111433 (22529196) + DNA8-19_DR        DNA/Merlin              209    300     (6) 1660115 *
   241   14.9 10.6  0.0  chr2              37111393 37111439 (22529190) C Merlin-1_DR       DNA/Merlin          (10475)     52       1 1660116  
   239   11.8  7.5  3.6  chr2              37111844 37111896 (22528733) + DNA8-26_DR        DNA                    2832   2886  (1644) 1660117 *
   341    3.7  0.0 12.7  chr2              37111850 37111911 (22528718) C L2-5_DRe          LINE/L2                (19)   2208    2154 1660118  
   671   19.4 11.0  1.0  chr2              37114330 37114511 (22526118) C MuDR-N2_DR        DNA/MULE-MuDR          (10)    313     114 1660119  
  1981    7.4  0.3  8.4  chr2              37114832 37115141 (22525488) + Merlin-2_DR       DNA/Merlin             6506   6792  (7129) 1660120  
   236   15.2  0.0  0.0  chr2              37115128 37115173 (22525456) C MuDR-N2_DR        DNA/MULE-MuDR         (200)    123      78 1660119 *
   208   23.2  6.8  5.4  chr2              37116784 37116856 (22523773) + Dada-U1A_DR       DNA/Dada               5135   5208  (5771) 1660121  
   571   14.2 20.0  1.2  chr2              37116876 37117105 (22523524) C DNAX-19_DR        DNA                     (1)    438      44 1660122  
   225   26.7  4.3  3.2  chr2              37117271 37117363 (22523266) + ANGEL             DNA/Kolobok             215    308     (1) 1660123  
   266   16.2 22.8  2.5  chr2              37117963 37118063 (22522566) C Kolobok-N10B_DR   DNA/Kolobok             (8)    263     143 1660124  
   205   12.8  0.0 15.0  chr2              37118608 37118653 (22521976) C Gypsy6-I_DR       LTR/Gypsy            (2051)   3359    3320 1660125 *
   231   23.6  0.0  1.8  chr2              37118631 37118686 (22521943) + Kolobok-N10B_DR   DNA/Kolobok             139    193    (78) 1660126  
   226   22.9  2.8  1.4  chr2              37118636 37118706 (22521923) + EnSpm-N13_DR      DNA/CMC-EnSpm          4332   4403 (17746) 1660127 *
   387   25.4  9.0  2.8  chr2              37119216 37119329 (22521300) + EnSpm-N10_DR      DNA/CMC-EnSpm          1640   1802  (7506) 1660128  
   601   19.3  7.4  0.0  chr2              37119330 37119464 (22521165) + ANGEL             DNA/Kolobok              36    180   (129) 1660129  
   294   20.4  7.4  2.0  chr2              37119437 37119531 (22521098) + DNA-8-26_DR       DNA/hAT-Tip100         1332   1431   (743) 1660130 *
   365   16.6 21.8  4.1  chr2              37119458 37119645 (22520984) + DNA-2-30B_DR      DNA                      11    230   (183) 1660131  
  1504    2.2  0.0  0.6  chr2              37119658 37119836 (22520793) C hAT-N4C_DR        DNA/hAT-Charlie        (17)    178       1 1660132  
   295   20.0  0.0  0.0  chr2              37119780 37119844 (22520785) C CryptonV-N5_DR    DNA/Crypton-V       (21468)   3069    3005 1660133 *
   260   17.3 22.1  0.0  chr2              37119835 37119938 (22520691) C DNA-2-30B_DR      DNA                   (254)    159      33 1660134 *
   266   11.9  0.0  0.0  chr2              37119950 37119991 (22520638) + ANGEL             DNA/Kolobok             185    226    (83) 1660135  
   265   15.3  1.6  3.3  chr2              37119992 37120010 (22520619) + DNA2-7_DR         DNA                    4796   4855  (4795) 1660136  
   690   11.4  2.6  0.0  chr2              37120477 37120590 (22520039) C DNA-2-29_DR       DNA                     (0)    132      16 1660137  
   281   18.6  4.1  4.1  chr2              37120590 37120662 (22519967) + DNA2-8_DR         DNA/CMC-EnSpm          1498   1570  (2837) 1660138 *
   217   21.8  0.0 13.1  chr2              37121527 37121542 (22519087) + TE-X-13_DR        Unknown                1084   1167  (1258) 1660139  
   265   20.7  0.0  8.2  chr2              37121543 37121621 (22519008) + hAT-N134_DR       DNA/hAT?                726    798   (267) 1660140  
   230   15.0  3.8 15.5  chr2              37121555 37121633 (22518996) C EnSpm-8_DR        DNA/CMC-EnSpm        (1480)   7961    7891 1660141 *
   389   24.4 12.0  5.2  chr2              37121564 37121779 (22518850) C ANGEL             DNA/Kolobok             (0)    309      80 1660142  
   262   25.8  6.5  3.8  chr2              37121679 37121831 (22518798) C Dada-U1A_DR       DNA/Dada             (5172)   5807    5651 1660143 *
   342   30.7 11.0  1.3  chr2              37122361 37122578 (22518051) C DNA-N21_DR        DNA/hAT-Charlie?       (93)    241       3 1660144  
   325   25.7  0.8  4.4  chr2              37122703 37122717 (22517912) C DNA8-26_DR        DNA                  (2996)   1534    1475 1660145  
   357   14.0  0.0  7.0  chr2              37122718 37122809 (22517820) + CryptonV-3_DR     DNA/Crypton-V          8175   8260 (15193) 1660146 *
   501    5.9  0.0  2.4  chr2              37122738 37122824 (22517805) C CryptonV-N5_DR    DNA/Crypton-V        (8345)  16192   16108 1660147  
   407   13.1  1.5  8.0  chr2              37122746 37122878 (22517751) + Zisupton-7_DR     DNA/Zisupton          12434  12558  (4524) 1660148 *
   325   25.7  0.8  4.4  chr2              37122810 37122820 (22517809) C DNA8-26_DR        DNA                  (2996)   1474    1421 1660145 *
   420   14.9  0.0  3.0  chr2              37122825 37122835 (22517794) C Merlin-1_DR       DNA/Merlin           (2348)   8150    8079 1660149  
   218   22.9  3.3  0.0  chr2              37124118 37124178 (22516451) + Gypsy137-I_DR     LTR/Gypsy                28     90  (6597) 1660150  
  1979   22.7 19.3  3.8  chr2              37126010 37126446 (22514183) + ENSPM-6_DR        DNA/CMC-EnSpm         26809  28012  (4604) 1660151  
  2583   18.3  5.1  2.7  chr2              37126447 37127069 (22513560) C DNA-1-7_DR        DNA/PIF-Harbinger     (799)    639       2 1660152  
   379   28.7 13.2  0.0  chr2              37127205 37127340 (22513289) + Harbinger-N27_DR  DNA/PIF-Harbinger?       37    190    (30) 1660153  
  3615    9.4  8.6  0.1  chr2              37127552 37128155 (22512474) C I-4_DR            LINE/I                  (1)   1413     759 1660154  
   200   22.6  0.0  1.9  chr2              37129519 37129572 (22511057) C Rex1-15_DRe       LINE/Rex-Babar         (47)   1617    1565 1660155  
   875   15.9 10.5  4.8  chr2              37131767 37132004 (22508625) C HATN10_DR         DNA/hAT-Ac              (0)    455     205 1660156  
  1289   11.4  3.3  0.5  chr2              37132006 37132216 (22508413) C hAT-N51_DR        DNA/hAT-Ac              (0)    368     152 1660157  
  1027   17.9  3.3 19.1  chr2              37132217 37132746 (22507883) C DNA-5-8C_DR       DNA/hAT-hAT5            (0)    427      26 1660158  
   837   10.3  5.4  1.3  chr2              37132754 37132900 (22507729) C hAT-N51_DR        DNA/hAT-Ac            (212)    156       4 1660157  
   275    6.5 21.7  0.0  chr2              37132960 37133005 (22507624) C HATN10B_DR        DNA/hAT-Ac            (552)     56       1 1660159  
  3152   13.4 19.2  3.8  chr2              37134548 37135387 (22505242) + hAT-N177B_DR      DNA/hAT-Tip100            1    964     (0) 1660160  
   213   29.6 13.6  2.1  chr2              37135388 37135552 (22505077) C Tx1-31_DR         LINE/L1-Tx1           (237)   2882    2699 1660161 *
   464   19.5  4.4  0.0  chr2              37135534 37135550 (22505079) + Kolobok-N7_DR     DNA/Kolobok-T2          477    498   (678) 1660162  
  1797   13.9  8.3  1.3  chr2              37135551 37135900 (22504729) + HarbingerN7_DR    DNA/PIF-Harbinger         1    374   (104) 1660163  
  3835   12.3  3.4  1.8  chr2              37135907 37136558 (22504071) C L1-92_DR          LINE/L1                 (6)   5533    4872 1660164  
   322    5.1  0.0  0.0  chr2              37136560 37136598 (22504031) + HarbingerN7_DR    DNA/PIF-Harbinger       440    478     (0) 1660165  
   311   11.5  6.6  0.0  chr2              37136599 37136620 (22504009) + DNA2-13_DR        DNA                    1870   1934  (3964) 1660166  
   610   17.0 12.0  1.8  chr2              37137165 37137192 (22503437) + EnSpm-15_DR       DNA/CMC-EnSpm          8963   9126  (2327) 1660167  
   843   10.0  0.0  0.8  chr2              37137193 37137313 (22503316) C SINE2-5_DR        SINE/tRNA-V-RTE         (0)    282     163 1660168  
   690   16.3  2.0  3.5  chr2              37137194 37137339 (22503290) C IS3EU-4_DR        DNA/IS3EU            (5778)   9251    9108 1660169 *
   220   18.2  0.0  4.5  chr2              37137312 37137357 (22503272) C Kolobok-N10_DR    DNA/Kolobok            (58)    585     542 1660170 *
   383   15.6  0.9 16.1  chr2              37137486 37137592 (22503037) C Kolobok-N10_DR    DNA/Kolobok           (515)    128      36 1660170  
  2531   18.0  0.0  1.1  chr2              37137665 37138131 (22502498) + HarbingerN1_DR    DNA/PIF-Harbinger       188    649     (1) 1660171  
   333   24.7  3.1  0.0  chr2              37138209 37138305 (22502324) + EnSpm-6N1_DR      DNA/CMC-EnSpm          3458   3557  (5679) 1660172 *
   505   20.3  0.7 15.2  chr2              37138226 37138376 (22502253) C SINE2-5_DR        SINE/tRNA-V-RTE         (1)    281     150 1660173  
   342   24.9  1.2 16.0  chr2              37138377 37138396 (22502233) + DNA8-28_DR        DNA/hAT                3054   3202  (3940) 1660174  
   202   17.9  5.1  5.1  chr2              37140793 37140851 (22499778) + L1-106_DR         LINE/L1                 241    299  (1001) 1660175  
   418   18.3  8.2  3.2  chr2              37141627 37141773 (22498856) + ASAT_CY           Satellite                 1    154   (108) 1660176  
   220   23.3  1.0  8.3  chr2              37141695 37141797 (22498832) C Mariner-N31_DR    DNA/TcMar-Tc1         (198)    342     247 1660177 *
  8762    5.3  3.6  1.4  chr2              37141916 37143107 (22497522) + LOOPERN1_DR       DNA/Kolobok-T2            1   1218    (16) 1660178  
   460   25.3  5.1  9.5  chr2              37144141 37144415 (22496214) C Kolobok-N11_DR    DNA/Kolobok-T2        (207)    264       1 1660179  
   387   18.0 15.2  2.1  chr2              37144408 37144421 (22496208) C EnSpm-N36_DR      DNA/CMC-EnSpm        (2222)   1003     863 1660180 *
   697    7.2 18.9  0.0  chr2              37144422 37144532 (22496097) C TDR3B             DNA/hAT-Charlie         (0)    193      62 1660181  
  1748   14.3 11.8  1.2  chr2              37144564 37144944 (22495685) + TDR24             DNA                      23    443     (1) 1660182  
   451    8.5  0.0  0.0  chr2              37144945 37145001 (22495628) C TDR3B             DNA/hAT-Charlie       (133)     60       4 1660181  
   328   19.4  0.0  0.0  chr2              37144948 37145009 (22495620) + DNA8-26_DR        DNA                    1687   1748  (2782) 1660183 *
   298   14.8 10.1  8.9  chr2              37145003 37145020 (22495609) + EnSpm-N36B_DR     DNA/CMC-EnSpm          2317   2404  (1012) 1660184 *
   455    9.7  1.6  4.0  chr2              37146724 37146845 (22493784) + EnSpm-N48B_DR     DNA/CMC-EnSpm          5378   5473  (1486) 1660185 *
   543    4.3  2.2  0.0  chr2              37146743 37146834 (22493795) + (TAGA)n           Simple_repeat             4     97     (0) 1660186  
   209   24.0  4.0  5.4  chr2              37146845 37146890 (22493739) C Kolobok-4_DR      DNA/Kolobok-T2       (1542)   5089    4942 1660187 *
   865   12.8  5.5  1.1  chr2              37146850 37147031 (22493598) + EnSpm-N36B_DR     DNA/CMC-EnSpm           359    548  (2868) 1660188  
   213   21.9  4.0  1.3  chr2              37147014 37147087 (22493542) C DNA9-6_DR         DNA                  (4698)   3186    3111 1660189 *
   520   20.3  4.6  6.4  chr2              37147152 37147325 (22493304) + hAT-N50B_DR       DNA/hAT-Ac                1    171   (577) 1660190  
   953    8.9 21.0  0.9  chr2              37147348 37147528 (22493101) + hAT-N50B_DR       DNA/hAT-Ac              532    748     (0) 1660191  
   331   16.9  0.0  0.0  chr2              37147529 37147581 (22493048) + EnSpm-N36_DR      DNA/CMC-EnSpm          2305   2357   (868) 1660192  
   885   15.4 10.9  2.5  chr2              37147594 37147813 (22492816) + EnSpm-N36B_DR     DNA/CMC-EnSpm          2631   2868   (548) 1660193  
   364   20.5  3.3  2.5  chr2              37147768 37147887 (22492742) C Mariner-6_DR      DNA/TcMar-Tc1        (1508)    121       1 1660194 *
   366   25.0  2.3  2.8  chr2              37147888 37147966 (22492663) + Helitron-N3_DR    RC/Helitron            2068   2145   (871) 1660195 *
   412   20.0  1.0  0.0  chr2              37147791 37147890 (22492739) C hAT-N164_DR       DNA/hAT-Tip100       (1109)    931     831 1660196  
   214   27.7  6.1  3.0  chr2              37147891 37147987 (22492642) + Merlin-1_DR       DNA/Merlin             2079   2281  (8246) 1660197 *
   294   17.9  1.5  0.0  chr2              37147937 37147947 (22492682) + Helitron-N3_DR    RC/Helitron            1530   1541  (1475) 1660198  
  1239    4.9  0.0  3.8  chr2              37147948 37148137 (22492492) C Mariner-N38_DR    DNA/TcMar-Tc1           (0)    547     365 1660199  
   283   21.8  0.0  5.4  chr2              37148004 37148030 (22492599) C EnSpm-N13_DR      DNA/CMC-EnSpm       (13964)   8182    8094 1660200 *
   270   18.3  5.0  0.0  chr2              37148294 37148353 (22492276) + EnSpm-N36B_DR     DNA/CMC-EnSpm          1452   1514  (1902) 1660201  
  1260   15.6 18.5  5.1  chr2              37148401 37148823 (22491806) + EnSpm-N36_DR      DNA/CMC-EnSpm          1740   2184  (1041) 1660202  
  2103   14.1 24.6  7.6  chr2              37149508 37150089 (22490540) + HarbingerN2_DR    DNA/PIF-Harbinger         1    674     (0) 1660203  
  2429   17.4 19.6  0.3  chr2              37150366 37150930 (22489699) + HarbingerN2_DR    DNA/PIF-Harbinger         1    674     (0) 1660204  
   265   19.2  0.0  9.5  chr2              37151476 37151544 (22489085) C ENSPM-6_DR        DNA/CMC-EnSpm        (1445)  31171   31109 1660205  
  2560   14.1 18.5  1.2  chr2              37151921 37152472 (22488157) + DNA2-2_DR         DNA                     138    783     (3) 1660206  
  4217   14.6  6.7 12.4  chr2              37152496 37153516 (22487113) C Harbinger3N_DR    DNA/PIF-Harbinger     (107)   1037      69 1660207  
   666   21.4 14.2 10.0  chr2              37153707 37154044 (22486585) + DNA6-6_DR         DNA                    3492   3842  (7439) 1660208  
   317   23.3  4.2  9.7  chr2              37154597 37154715 (22485914) + DNA6-6_DR         DNA                    3546   3658  (7623) 1660209 *
   401   17.1 11.8 18.2  chr2              37154684 37154904 (22485725) C DNA6-6_DR         DNA                  (8922)   2359    2151 1660210  
   207    0.0  0.0  0.0  chr2              37155077 37155108 (22485521) + (TCTG)n           Simple_repeat             1     32     (0) 1660211  
   530   11.1  3.3  1.1  chr2              37155637 37155727 (22484902) + DNA21TA1_DR       DNA/TcMar-Tc1           445    537     (2) 1660212  
  1424    9.4  0.0  0.0  chr2              37155888 37156079 (22484550) + HATN4_DR          DNA/hAT-Charlie           1    192     (0) 1660213  
  1935   13.8  5.1  0.3  chr2              37156345 37156657 (22483972) C Harbinger-N10_DR  DNA/PIF-Harbinger       (0)    328       1 1660214  
   307   23.4 11.4  4.7  chr2              37156651 37156870 (22483759) + Gypsy-213_DR-LTR  LTR/Gypsy                 4    237   (235) 1660215 *
   377    8.7 10.5  1.4  chr2              37157547 37157627 (22483002) + DNA8-4A_DR        DNA/hAT-Charlie           1    112   (807) 1660216  
   345   20.2  3.5  2.3  chr2              37157667 37157752 (22482877) + hAT-N112_DR       DNA/hAT-Ac              782    868   (335) 1660217 *
   807   13.0  5.3  4.7  chr2              37157694 37157862 (22482767) C DNA8-4C_DR        DNA/hAT-Charlie       (656)    605     436 1660218  
   415    7.1  1.8  0.0  chr2              37157890 37157945 (22482684) C DNA-8-3_DR        DNA                     (0)   1163    1107 1660219  
  4697    6.4  1.6  2.1  chr2              37157946 37158613 (22482016) + Gypsy83-LTR_DR    LTR/Gypsy                 1    665     (0) 1660220  
  2728    8.0  9.0  0.0  chr2              37158614 37159003 (22481626) C DNA-8-3_DR        DNA                    (53)   1110     686 1660219  
  2145   12.0 32.6  4.0  chr2              37159004 37159567 (22481062) C TDR8B             DNA/hAT-Ac              (0)    963     245 1660221  
  4936    7.5  4.8  0.5  chr2              37159579 37160307 (22480322) + Gypsy96-LTR_DR    LTR/Gypsy                57    816     (0) 1660222  
  9540    4.7  0.8  0.0  chr2              37160308 37161460 (22479169) + Gypsy96-I_DR      LTR/Gypsy                 1   1162  (3134) 1660222  
 14653    2.0  4.4  0.1  chr2              37161461 37163206 (22477423) C hAT-N159_DR       DNA/hAT-Ac              (0)   1822       1 1660223  
 20518    5.8  2.2  0.0  chr2              37163207 37165790 (22474839) + Gypsy96-I_DR      LTR/Gypsy              1152   3792   (504) 1660222  
  5428    7.8  3.1  0.9  chr2              37165793 37166590 (22474039) + Gypsy96-LTR_DR    LTR/Gypsy                 1    816     (0) 1660222  
   902    4.1  0.0  1.6  chr2              37166591 37166715 (22473914) C TDR8B             DNA/hAT-Ac            (736)    227     105 1660221 *
  1173   10.4  0.0  0.0  chr2              37166715 37166878 (22473751) C DNA-8-3_DR        DNA                   (694)    469     306 1660219  
   252   22.3  5.8  1.1  chr2              37166896 37166981 (22473648) C DNA-8-3_DR        DNA                  (1014)    149      60 1660219 *
   432   18.7  0.0  0.0  chr2              37166975 37167049 (22473580) + hAT-N104_DR       DNA/hAT-Tip100           10     84   (446) 1660224  
  3485    8.8  8.9  7.9  chr2              37167068 37167753 (22472876) + Mariner-N11_DR    DNA/TcMar-Fot1            2    693   (178) 1660225  
  3467    6.5  1.6  3.9  chr2              37167754 37168250 (22472379) C LTR-19_DR-LTR     LTR                     (0)   1362     877 1660226  
  7575    5.0  4.8  1.5  chr2              37168251 37169300 (22471329) C HARBINGERN3B_DR   DNA/PIF-Harbinger       (0)   1084       1 1660227  
  5752    5.9  3.8  0.6  chr2              37169301 37170150 (22470479) C LTR-19_DR-LTR     LTR                   (485)    877       1 1660226  
  1119    6.8  3.9  3.3  chr2              37170151 37170331 (22470298) + Mariner-N11_DR    DNA/TcMar-Fot1          690    871     (0) 1660228  
   376   15.1  5.1  5.1  chr2              37170332 37170429 (22470200) + DNA8-4A_DR        DNA/hAT-Charlie         432    529   (390) 1660229  
  7537    8.4  6.4  1.0  chr2              37170466 37171696 (22468933) C EnSpm-N22_DR      DNA/CMC-EnSpm           (0)   1521     225 1660230  
  1115   12.6 19.1  2.6  chr2              37171840 37172132 (22468497) + DNA8-4A_DR        DNA/hAT-Charlie         579    918     (1) 1660231  
   203   13.9  4.7  0.0  chr2              37173142 37173184 (22467445) + DNA9-5_DR         DNA                    1513   1557  (3370) 1660232  
   259   16.6  6.6  5.2  chr2              37173730 37173805 (22466824) + hAT-N137_DR       DNA/hAT-Ac             1625   1701  (1870) 1660233  
   210   15.2  2.1  2.1  chr2              37174557 37174603 (22466026) C DNA-AT-3_DR       DNA                  (1061)    954     908 1660234  
  1044    7.2  5.1  2.5  chr2              37175046 37175202 (22465427) C DNAX-23_DR        DNA                  (1404)  10397   10237 1660235 *
  2612    8.7  0.0  4.2  chr2              37175066 37175437 (22465192) C HE2_DR            SINE/tRNA-V-RTE         (0)    363       7 1660236  
   401   16.6 10.2 13.6  chr2              37175294 37175460 (22465169) C DNA-2-32_DR       DNA/CMC-EnSpm?       (6173)   2609    2448 1660237 *
  1983    9.5  0.0  1.3  chr2              37175445 37175763 (22464866) C Tx1-38_DR         LINE/L1-Tx1          (1089)   3684    3370 1660238 *
  6046    7.0  6.3  2.2  chr2              37175754 37176721 (22463908) C Tx1-40_DR         LINE/L1-Tx1             (0)   1321     315 1660239  
   979   19.2  5.0  3.6  chr2              37177439 37177740 (22462889) C Academ-N1_DRe     DNA/Academ-1         (2668)   1360    1055 1660240  
  1708   12.2  4.6  4.0  chr2              37177775 37178097 (22462532) C hAT-N52_DR        DNA/hAT-Ac            (496)    325       1 1660241  
  4942    3.9  0.8  0.3  chr2              37179488 37180083 (22460546) C Harbinger-N30_DR  DNA/PIF-Harbinger?      (0)    599       1 1660242  
   514   18.4  2.8 11.6  chr2              37180122 37180299 (22460330) + Kolobok-N1_DR     DNA/Kolobok-T2?          74    237   (562) 1660243 *
   711    7.0  3.0  1.0  chr2              37180298 37180398 (22460231) C SINE3-1           SINE/5S-Deu-L2          (7)    583     481 1660244  
   270   19.6  1.8  0.0  chr2              37180406 37180461 (22460168) + CryptonV-2_DR     DNA/Crypton-V         11094  11150 (10661) 1660245  
   621   18.5 19.0  0.5  chr2              37180481 37180659 (22459970) + Kolobok-N1_DR     DNA/Kolobok-T2?         257    468   (331) 1660246  
   275   20.8 46.7  0.3  chr2              37180488 37180699 (22459930) C Kolobok-N1_DR     DNA/Kolobok-T2?       (265)    534     225 1660247 *
  1876   20.4  4.9 18.8  chr2              37180717 37181554 (22459075) + EnSpm-N39_DR      DNA/CMC-EnSpm?           26    765     (0) 1660248  
   291   22.2 22.0  1.2  chr2              37181555 37181694 (22458935) + Kolobok-N1_DR     DNA/Kolobok-T2?         574    742    (57) 1660249  
  4248   11.4  4.9  5.3  chr2              37182938 37183734 (22456895) + DNA-TTAA-3_DR     DNA                       1    794   (385) 1660250  
   547   26.4  0.0  4.6  chr2              37183733 37183803 (22456826) C Helitron-2_DR     RC/Helitron         (14258)  13154   13008 1660251 *
   565   15.7  0.0  0.0  chr2              37183804 37183886 (22456743) C DNA-5-8_DR        DNA/hAT-hAT5         (1098)    382     300 1660252  
   306   22.7  8.2  1.4  chr2              37184107 37184240 (22456389) + DNA-8-9_DR        DNA/hAT-Ac             1016   1158  (2561) 1660253 *
  1536   10.8 11.7  1.9  chr2              37184124 37184464 (22456165) + DNA-5-8B_DR       DNA/hAT-hAT5             27    400    (27) 1660254  
   375   31.4  3.0  0.0  chr2              37185131 37185299 (22455330) + Dada-U1A_DR       DNA/Dada               5657   5830  (5149) 1660255 *
   578   25.8  2.1  1.1  chr2              37185174 37185361 (22455268) + ANGEL             DNA/Kolobok              75    264    (45) 1660256  
   624    8.5  2.1  0.0  chr2              37186015 37186107 (22454522) C L1-17_DR          LINE/L1                (17)   5576    5482 1660257  
  8983    4.8  4.0  0.9  chr2              37186108 37187304 (22453325) + LOOPERN1_DR       DNA/Kolobok-T2            1   1234     (0) 1660258  
  2139    6.7  0.3  0.3  chr2              37187305 37187581 (22453048) C L1-17_DR          LINE/L1               (108)   5485    5209 1660257  
  5588   10.7  7.6  0.8  chr2              37187698 37188577 (22452052) C Kolobok-4N1_DR    DNA/Kolobok-T2        (359)   1310     372 1660259  
  2016   13.8  3.7 11.7  chr2              37188603 37189061 (22451568) C DNA-5-5_DR        DNA/hAT               (924)    429       4 1660260  
   784   14.5 11.2  0.0  chr2              37189065 37189216 (22451413) + hAT-N142_DR       DNA/hAT?               1268   1436     (0) 1660261  
  1189   16.0  8.8  1.4  chr2              37190176 37190448 (22450181) C ANGEL             DNA/Kolobok             (0)    309      17 1660262  
  3042   14.7 14.1  5.5  chr2              37190877 37191601 (22449028) + DNA25TWA2_DR      DNA                       1    784    (18) 1660263  
   478   13.2 18.5  1.6  chr2              37192278 37192385 (22448244) C DNA-2-29_DR       DNA                     (0)    132       7 1660264  
  1076   17.9  8.4  0.0  chr2              37193950 37194200 (22446429) C Harbinger-3N2_DR  DNA/PIF-Harbinger       (0)    272       1 1660265  
   205   15.2  5.6  8.6  chr2              37194611 37194682 (22445947) C piggyBac-N4_DR    DNA/PiggyBac         (1143)    180     111 1660266  
   712   24.0  7.0  3.2  chr2              37195726 37196056 (22444573) + I-2_DR            LINE/I                 5053   5395   (133) 1660267  
   394   24.6  6.3  0.8  chr2              37196199 37196219 (22444410) + DNA9-3_DR         DNA/MULE-MuDR?         1298   1431  (9948) 1660268  
   690   12.3  4.7  0.0  chr2              37196220 37196325 (22444304) C DNA8-17_DR        DNA/hAT-Tip100        (144)   1669    1559 1660269  
   251   10.5  0.0  0.0  chr2              37196516 37196553 (22444076) + hAT-N127_DR       DNA/hAT-Charlie       10238  10275    (41) 1660270  
   943   12.6  8.3  1.5  chr2              37197407 37197598 (22443031) + hAT-N121_DR       DNA/hAT-Ac                1    205   (780) 1660271  
  2188    3.2  7.0  1.0  chr2              37197599 37197852 (22442777) + HATN5A_DR         DNA/hAT-Ac                1    271  (1230) 1660272  
  8464    4.5  2.5  0.3  chr2              37197853 37198905 (22441724) C TDR8              DNA/PIF-Harbinger       (0)   1155      80 1660273  
  3388    3.5  0.0  0.9  chr2              37198917 37199351 (22441278) + HATN5_DR          DNA/hAT-Ac              726   1156     (0) 1660274  
  3432    4.5  6.0  2.4  chr2              37199370 37199853 (22440776) C hAT-N32_DR        DNA/hAT-Charlie         (0)    501       1 1660275  
  1353   13.1  3.6  0.4  chr2              37199855 37200076 (22440553) + hAT-N121_DR       DNA/hAT-Ac              209    437   (548) 1660276  
   211   11.3  3.8  0.0  chr2              37200064 37200116 (22440513) C hAT-N159_DR       DNA/hAT-Ac            (174)   1648    1594 1660277 *
   652   14.3 14.6 11.5  chr2              37200070 37200265 (22440364) + hAT-N34_DR        DNA/hAT-Ac              622    856   (129) 1660278  
  4952    9.8 14.0  5.2  chr2              37200278 37201234 (22439395) C hAT-28N1_DR       DNA/hAT-Charlie       (257)   1055      19 1660279  
   701   16.9  0.0  0.8  chr2              37201258 37201376 (22439253) + hAT-N121_DR       DNA/hAT-Ac              854    971    (14) 1660280  
   211   27.3  0.0  0.0  chr2              37201914 37201968 (22438661) C Gypsy39-I_DR      LTR/Gypsy            (2899)   2150    2096 1660281  
  1692   17.1  8.1  4.7  chr2              37202020 37202429 (22438200) C Kolobok-N5_DR     DNA/Kolobok-T2?        (52)    433      11 1660282  
  1244   10.1 16.4  1.4  chr2              37202697 37202946 (22437683) + REX1-1_DR         LINE/Rex-Babar         3296   3582     (8) 1660283  
   607   25.8 10.3  1.7  chr2              37202980 37203192 (22437437) C Zator-N1_DR       DNA/Zator?            (318)    237       7 1660284  
   340   17.8  0.0  1.6  chr2              37203615 37203625 (22437004) + Helitron-2_DR     RC/Helitron            9369   9378 (18034) 1660285  
   523   17.9 14.6  1.4  chr2              37203626 37203755 (22436874) + TDR19             DNA/hAT-Charlie           1    147   (258) 1660286  
   245   25.1  0.0  6.8  chr2              37203678 37203702 (22436927) C EnSpm-N10_DR      DNA/CMC-EnSpm        (3083)   6211    6138 1660287 *
   225    7.5 22.5  0.0  chr2              37203754 37203793 (22436836) + HATN10_DR         DNA/hAT-Ac                1     49   (406) 1660288 *
  1012   10.3  1.1  1.1  chr2              37203792 37203967 (22436662) + HATN10_DR         DNA/hAT-Ac              223    398    (57) 1660289  
   640   21.9 13.9  0.0  chr2              37203816 37204016 (22436613) C EnSpm-6N1_DR      DNA/CMC-EnSpm        (4968)   4268    4040 1660290 *
   726   17.9  0.0  6.0  chr2              37204553 37204712 (22435917) C DNA-AT-1_DR       DNA                     (2)    390     240 1660291 *
   784   12.4  5.8  0.0  chr2              37204683 37204803 (22435826) C DNA-AT-1_DR       DNA                   (264)    128       1 1660291  
  1375   12.4  0.0  0.0  chr2              37204943 37205136 (22435493) + hAT-N141_DR       DNA/hAT-Charlie           1    194     (0) 1660292  
   337   20.0  0.0  0.0  chr2              37205084 37205143 (22435486) + EnSpm-N10_DR      DNA/CMC-EnSpm          6157   6216  (3092) 1660293 *
  1246   16.7 18.4  1.5  chr2              37206228 37206574 (22434055) C TDR25             DNA/hAT-Charlie       (204)    407       3 1660294  
   222   21.9  3.1  0.0  chr2              37206577 37206640 (22433989) C Kolobok-2_DR      DNA/Kolobok-T2       (3389)   3311    3246 1660295  
   220   19.6  0.0  0.0  chr2              37206606 37206651 (22433978) C hAT-13_DR         DNA/hAT-Tip100        (299)   2503    2458 1660296 *
  1064   18.8 11.9  4.8  chr2              37206630 37206677 (22433952) C Helitron-N3_DR    RC/Helitron           (903)   2113    1631 1660297  
  1224   15.1 13.6  4.6  chr2              37206678 37207081 (22433548) C Mariner-N38_DR    DNA/TcMar-Tc1           (1)    546     108 1660298  
  1457    9.1  4.2  1.6  chr2              37207138 37207373 (22433256) + TDR12             DNA                       1    242     (0) 1660299  
   243   22.4  2.0  4.2  chr2              37208926 37209023 (22431606) + DANA              SINE/tRNA-V-RTE         292    387     (7) 1660300 *
   482   18.4  1.1  0.0  chr2              37208940 37209026 (22431603) + DNA8-10_DR        DNA/hAT-Ac             3747   3834   (184) 1660301  
   337   28.3  4.8  0.0  chr2              37209027 37209084 (22431545) + CryptonV-2_DR     DNA/Crypton-V         21043  21194   (617) 1660302  
   800    9.7  0.0  1.6  chr2              37209288 37209413 (22431216) + hAT-N25B_DR       DNA/hAT-Ac              597    720     (0) 1660303  
  2836   12.4  8.4  1.2  chr2              37209414 37209932 (22430697) + DNA-8-12_DR       DNA/Merlin              176    731     (0) 1660304  
   443   21.3 13.0  0.0  chr2              37209939 37210107 (22430522) + ASAT_CY           Satellite                39    229    (33) 1660305  
   299   27.3  2.7  0.9  chr2              37210609 37210625 (22430004) + CryptonV-N5_DR    DNA/Crypton-V         12529  12604 (11933) 1660306  
   358   25.3  1.1  1.1  chr2              37210626 37210638 (22429991) + Helitron-2_DR     RC/Helitron            9366   9378 (18034) 1660307  
   971   13.7 11.0  0.0  chr2              37210639 37210820 (22429809) C TDR19             DNA/hAT-Charlie         (0)    405     204 1660308  
  5127    8.0  0.9  2.8  chr2              37210822 37211556 (22429073) + HarbingerN6B_DR   DNA/PIF-Harbinger         1    722     (0) 1660309  
  2558   10.6  5.4  0.7  chr2              37211570 37211978 (22428651) C hAT-N32B_DR       DNA/hAT-Charlie         (3)    428       1 1660310  
  5925   10.6  6.8  1.6  chr2              37212571 37213546 (22427083) C hAT-N38_DR        DNA/hAT-hAT6            (0)   1029       4 1660311  
   377   22.5  4.1  0.8  chr2              37213439 37213559 (22427070) C EnSpm-7_DR        DNA/CMC-EnSpm        (8847)   2187    2063 1660312 *
   522   25.0 12.8  1.4  chr2              37216231 37216247 (22424382) + DNA2-16_DR        DNA                   13825  13963  (4088) 1660313  
  1338    1.8 12.9  0.0  chr2              37216248 37216418 (22424211) + TDR3              DNA/hAT-Charlie           1    193     (0) 1660314  
   240   19.9 13.2  1.0  chr2              37216557 37216670 (22423959) + Helitron-N5_DR    RC/Helitron            2830   2915  (6594) 1660315  
   987   17.0  1.2  8.3  chr2              37216919 37217162 (22423467) C Kolobok-N16B_DR   DNA/Kolobok?            (0)   1143     916 1660316  
   308   18.0  2.4  5.0  chr2              37217155 37217236 (22423393) C Kolobok-N16_DR    DNA/Kolobok?          (548)    694     615 1660317 *
   470   18.1  2.1  3.1  chr2              37217212 37217308 (22423321) C hAT-N142_DR       DNA/hAT?              (216)   1220    1125 1660318  
   360   22.0  7.1  3.4  chr2              37217215 37217310 (22423319) + hAT-N35D_DR       DNA/hAT-Ac              568    667   (852) 1660319 *
   714   12.5  1.5  4.6  chr2              37217311 37217444 (22423185) + DNAX-21_DR        DNA                       1    130    (68) 1660320  
   704   19.2  9.9  2.6  chr2              37217445 37217490 (22423139) C hAT-N94_DR        DNA/hAT-Charlie       (243)    826     634 1660321  
   416   17.6 29.0  0.8  chr2              37218955 37219154 (22421475) C ANGEL             DNA/Kolobok            (17)    292      37 1660322  
   346   24.0  4.9  1.9  chr2              37219234 37219335 (22421294) C Crypton-N1_DR     DNA/Crypton-A           (5)    479     375 1660323  
  1188   23.8  2.1  5.9  chr2              37219373 37219792 (22420837) + piggyBac-N16B_DR  DNA/PiggyBac?             3    407   (542) 1660324  
   739   16.4 11.8  5.6  chr2              37219816 37220086 (22420543) + hAT-N126B_DR      DNA/hAT-Ac                1    287   (313) 1660325 *
   942   15.3  0.6  1.9  chr2              37220064 37220223 (22420406) C Penelope-5_DR     LINE/Penelope         (494)   2382    2225 1660326 *
  2513    7.5  1.7  0.9  chr2              37220086 37220432 (22420197) C SINE2-3_DR        SINE/tRNA-V-RTE         (5)    363      14 1660327  
  1312   17.2  5.7  6.7  chr2              37220434 37220764 (22419865) + hAT-N126B_DR      DNA/hAT-Ac              273    600     (0) 1660328  
   487   13.0 14.8  5.3  chr2              37220781 37220902 (22419727) + ANGEL             DNA/Kolobok              62    194   (115) 1660329  
   213   12.8  5.1  0.0  chr2              37220960 37220998 (22419631) + piggyBac-N16B_DR  DNA/PiggyBac?           366    406   (543) 1660330  
   476   24.9  5.4  4.2  chr2              37221004 37221263 (22419366) + piggyBac-N16B_DR  DNA/PiggyBac?           625    887    (62) 1660331  
   230   16.7  0.0  0.0  chr2              37221247 37221282 (22419347) C EXPANDER1_DR      LINE/RTE-BovB         (199)   3166    3131 1660332 *
   251   12.5  0.0  0.0  chr2              37221338 37221377 (22419252) + piggyBac-N16_DR   DNA/PiggyBac?            48     87     (0) 1660333  
   623   21.2  2.3  0.0  chr2              37221442 37221573 (22419056) C Crypton-N1_DR     DNA/Crypton-A         (326)    158      24 1660323  
   555   16.5  0.0  9.0  chr2              37221602 37221616 (22419013) + DNA9-3_DR         DNA/MULE-MuDR?         1305   1426  (9953) 1660334  
   793   11.0  1.7  0.0  chr2              37221617 37221633 (22418996) C hAT-N47B_DR       DNA/hAT-Tip100        (193)    795     676 1660335  
   797    5.9  2.0  0.0  chr2              37221634 37221734 (22418895) + hAT-N167B_DR      DNA/hAT-Charlie        1245   1347   (226) 1660336  
   219   24.0  1.4  2.8  chr2              37221814 37221886 (22418743) C IS3EU-1_DR        DNA/IS3EU            (1998)   6706    6635 1660337  
   213   22.1  1.1  5.8  chr2              37221887 37221904 (22418725) C hAT-2_DR          DNA/hAT-Charlie        (84)   2452    2366 1660338  
   200   25.0  6.0  3.4  chr2              37221905 37221926 (22418703) + Polinton-1_DR     DNA/Maverick          17690  17805   (680) 1660339  
   426   21.6  9.0  2.3  chr2              37222211 37222376 (22418253) + EnSpm-N21_DR      DNA/CMC-EnSpm           293    469    (10) 1660340  
   800   14.9  0.0  7.4  chr2              37222796 37222954 (22417675) + DNA9-6_DR         DNA                    4447   4594  (3290) 1660341 *
  2459   10.6  0.3  0.8  chr2              37222819 37223180 (22417449) C SINE2-4_DR        SINE/tRNA-V-RTE         (3)    368       9 1660342  
   614   23.8  7.3  9.0  chr2              37222958 37223216 (22417413) C DNAX-25_DR        DNA/Zisupton         (1060)   2367    2113 1660343 *
  1308   17.5 29.2  0.2  chr2              37223440 37223806 (22416823) C TDR5              DNA/CMC-EnSpm          (57)    474       2 1660344  
   477   20.6 15.4  3.5  chr2              37223807 37223961 (22416668) C HATN8_DR          DNA/Zisupton           (82)    173       1 1660345  
   202   13.9  0.0  0.0  chr2              37223933 37223968 (22416661) C ENSPM-2N_DR       DNA/CMC-EnSpm         (817)    721     686 1660346 *
  1953   15.9  2.1  0.0  chr2              37224047 37224380 (22416249) + DIRS-1-LTR_DR     LTR/Ngaro                 4    344   (278) 1660347  
   627   17.0  2.7  4.8  chr2              37224377 37224524 (22416105) + LINEX-1_DR        Retroposon              267    411   (394) 1660348 *
   450   18.7  0.7  9.6  chr2              37224431 37224566 (22416063) + L2-1B_DR          LINE/L2                 404    528   (480) 1660349 *
   209   22.8  2.5  2.5  chr2              37224546 37224626 (22416003) + L2-2_DRe          LINE/L2                4149   4229     (9) 1660350 *
  7229    9.2  6.7  0.3  chr2              37224706 37225811 (22414818) + Kolobok-N7_DR     DNA/Kolobok-T2            1   1176     (0) 1660351  
   330   18.7  4.8 16.8  chr2              37225982 37226167 (22414462) + ASAT_CY           Satellite                96    262     (0) 1660352  
  1915   15.6  9.9  1.7  chr2              37228318 37228830 (22411799) + TDR7              DNA                       3    539     (2) 1660353  
   692   23.7 18.9  1.5  chr2              37228842 37229179 (22411450) C Mariner-N38_DR    DNA/TcMar-Tc1          (64)    483      88 1660354  
   595   26.1 19.3  2.2  chr2              37229180 37229260 (22411369) + Merlin-1_DR       DNA/Merlin             1695   2183  (8344) 1660355  
  2397    6.6  0.6  0.6  chr2              37229266 37229586 (22411043) + DNA8-4B_DR        DNA/hAT-Charlie           1    321     (0) 1660356  
   412   24.6  4.9  4.0  chr2              37229672 37229794 (22410835) C IS3EU-4_DR        DNA/IS3EU            (2398)  12631   12508 1660357 *
   470   18.8  1.2  0.0  chr2              37229722 37229801 (22410828) C EnSpm-N48B_DR     DNA/CMC-EnSpm        (6095)    864     784 1660358  
   469   19.1  9.0  1.5  chr2              37229802 37229834 (22410795) + hAT-N29_DR        DNA/hAT-Tip100         1249   1354   (226) 1660359  
   201    9.3  6.5  6.5  chr2              37229996 37230041 (22410588) C Gypsy-18-I_DR     LTR/Gypsy             (907)   5894    5849 1660360  
   276   16.2  0.0 21.4  chr2              37230813 37230914 (22409715) + hAT-N64_DR        DNA/hAT-Ac             1284   1367   (222) 1660361  
   430   19.2 10.0  2.9  chr2              37230958 37230979 (22409650) + Polinton-1N1_DR   DNA/Maverick          14739  14888   (581) 1660362  
   750   19.2  0.0  1.2  chr2              37230980 37231234 (22409395) + (TAATG)n          Simple_repeat             1    251     (0) 1660363  
   350   20.8  0.7  1.4  chr2              37231115 37231260 (22409369) + (TATAA)n          Simple_repeat             3    147     (0) 1660364 *
   430   19.2 10.0  2.9  chr2              37231235 37231246 (22409383) + Polinton-1N1_DR   DNA/Maverick          14889  14987   (482) 1660362  
  1279   12.9  6.4  0.0  chr2              37231396 37231628 (22409001) + TDR6              DNA                       3    250     (0) 1660365  
   704   26.0  1.1  6.4  chr2              37231629 37231658 (22408971) C DNA-8-24_DR       DNA/hAT-Tip100       (1068)    715     466 1660366  
  3597    8.2  2.0  0.9  chr2              37231684 37232224 (22408405) C Mariner-N38_DR    DNA/TcMar-Tc1           (0)    547       1 1660367  
   282   11.9  0.0  0.0  chr2              37232188 37232229 (22408400) + MuDR-2_DR         DNA/MULE-MuDR         18081  18122  (5811) 1660368 *
   250   15.6  2.2 13.8  chr2              37233260 37233348 (22407281) C DNA-N33_DR        DNA                  (1035)    668     589 1660369 *
   939   18.7  7.3  5.5  chr2              37233283 37233570 (22407059) C ANGEL             DNA/Kolobok            (16)    293       1 1660370  
   226   22.2  4.8 13.0  chr2              37233349 37233383 (22407246) + IS3EU-4_DR        DNA/IS3EU              4303   4417 (10612) 1660371 *
   220   20.6  0.0 14.5  chr2              37233593 37233719 (22406910) + ENSPM-6_DR        DNA/CMC-EnSpm         14994  15032 (17584) 1660372  
   200   20.0  5.5  0.0  chr2              37233675 37233729 (22406900) + hAT-N137_DR       DNA/hAT-Ac              644    701  (2870) 1660373 *
  2245   13.9  1.4  3.7  chr2              37234241 37234290 (22406339) + hAT-N137_DR       DNA/hAT-Ac             2297   2704   (867) 1660374  
  2459    8.6  1.1  1.9  chr2              37234291 37234657 (22405972) + SINE2-4_DR        SINE/tRNA-V-RTE           5    368     (3) 1660375  
   553   15.1 11.3  1.3  chr2              37234556 37234696 (22405933) + Mariner-N5C_DR    DNA/TcMar              3349   3503  (4418) 1660376 *
  2275   13.3 12.9 18.1  chr2              37234759 37235531 (22405098) + TDR13             DNA                       1    739    (33) 1660377  
  2916    5.8  6.7  2.5  chr2              37237231 37237693 (22402936) + hAT-N155B_DR      DNA/hAT-Tip100           42    523     (0) 1660378  
   274   23.7  0.9  7.8  chr2              37237965 37237979 (22402650) C CryptonV-N4_DR    DNA/Crypton-V        (8385)   5108    5101 1660379  
  1947   12.9 15.7  1.5  chr2              37237980 37238443 (22402186) C Mariner-N38_DR    DNA/TcMar-Tc1           (0)    547      19 1660380  
  1530    7.2  0.0  0.0  chr2              37238589 37238781 (22401848) + TDR19C            DNA/hAT-Charlie         196    388     (8) 1660381  
   347   27.6 10.2  4.4  chr2              37239301 37239516 (22401113) C DNA-AT-1_DR       DNA                    (38)    354     127 1660382  
  2744   13.3  9.6  2.2  chr2              37239520 37240020 (22400609) C DNA21TA1_DR       DNA/TcMar-Tc1           (2)    537       1 1660383  
   371   14.5  0.0  3.2  chr2              37240053 37240067 (22400562) + EnSpm-N44_DR      DNA/CMC-EnSpm          5409   5421  (3231) 1660384  
  1623   12.3 18.4  0.0  chr2              37240068 37240383 (22400246) + HE1_DR1           SINE/tRNA-V-RTE           1    374    (28) 1660385  
   491   17.9  9.6  1.4  chr2              37240265 37240400 (22400229) C Helitron-4_DR     RC/Helitron         (15413)  16455   16309 1660386 *
   264   24.1  9.2  2.4  chr2              37240330 37240448 (22400181) C hAT-N142B_DR      DNA/hAT?             (1223)    777     651 1660387 *
   359   24.6  8.0  0.6  chr2              37240468 37240618 (22400011) C EnSpm-N13_DR      DNA/CMC-EnSpm        (3813)  18336   18175 1660388  
   667    7.3  0.0  0.0  chr2              37240702 37240824 (22399805) + Helitron-2_DR     RC/Helitron           23604  23690  (3722) 1660389  
   580    3.6  0.0  0.0  chr2              37240707 37240873 (22399756) + (TG)n             Simple_repeat             2    168     (0) 1660390 *
   308   20.1  6.4 11.2  chr2              37240773 37241121 (22399508) C EnSpm-N13_DR      DNA/CMC-EnSpm        (5018)  17131   16864 1660391 *
   931   17.9 14.7  0.3  chr2              37241206 37241463 (22399166) C ANGEL             DNA/Kolobok             (1)    308      14 1660392  
   395   20.9  8.5  1.3  chr2              37241339 37241479 (22399150) C hAT-N134_DR       DNA/hAT?              (176)    889     739 1660393 *
  1339   14.9 22.0  0.6  chr2              37241500 37241945 (22398684) + TDR7              DNA                       1    532     (5) 1660394  
  3964    7.8  4.8  1.3  chr2              37242595 37243179 (22397450) C DNA-X-4_DR        DNA                    (65)   1180     576 1660395  
   250    0.0  0.0  0.0  chr2              37243180 37243205 (22397424) C DNA-3-5_DR        DNA                     (0)   1074    1049 1660396 *
   984    8.7 16.2  3.7  chr2              37243193 37243383 (22397246) C ENSPM-6_DR        DNA/CMC-EnSpm        (9858)  22758   22545 1660397  
  6069    8.9  6.7  1.5  chr2              37243393 37244323 (22396306) C DNA-3-5_DR        DNA                    (96)    978       1 1660396  
  2535    9.7  2.7  2.4  chr2              37244324 37244721 (22395908) C DNA-X-4_DR        DNA                   (672)    573     175 1660395  
   350   20.5  1.2  3.6  chr2              37244738 37244750 (22395879) + Merlin-2_DR       DNA/Merlin            11101  11129  (2792) 1660398  
   361    9.6  1.9  0.0  chr2              37244751 37244802 (22395827) C DNA-X-4B_DR       DNA                   (362)     59       7 1660399  
   335   20.3  1.4  0.0  chr2              37244758 37244831 (22395798) C Merlin-1_DR       DNA/Merlin           (9349)   1178    1104 1660400 *
   568   16.5  0.6  9.2  chr2              37244791 37244829 (22395800) C EnSpm-N2_DR       DNA/CMC-EnSpm         (828)   3187    3111 1660401  
   350   20.5  1.2  3.6  chr2              37244803 37244823 (22395806) + Merlin-2_DR       DNA/Merlin            11130  11184  (2737) 1660398 *
   535   18.0 19.8  0.0  chr2              37244830 37244996 (22395633) + TDR6              DNA                      31    230    (20) 1660402  
   488    8.3  0.0  0.0  chr2              37244993 37245101 (22395528) C Helitron-2_DR     RC/Helitron         (15554)  11858   11750 1660403 *
   462   11.1  0.0  5.5  chr2              37244996 37245129 (22395500) + ZFERV-2-I_DR      LTR/ERV1                793    919  (9645) 1660404 *
   568   16.5  0.6  9.2  chr2              37244997 37245087 (22395542) C EnSpm-N2_DR       DNA/CMC-EnSpm         (828)   3110    2924 1660401  
   443   24.6  0.0  6.3  chr2              37246207 37246375 (22394254) C hAT-N64B_DR       DNA/hAT-Ac           (1689)   2110    1952 1660405 *
   931   15.1 14.6  0.4  chr2              37246231 37246449 (22394180) C CryptonV-N3_DR    DNA/Crypton-V       (19452)   1211     962 1660406  
   371   22.5  0.0  2.5  chr2              37246378 37246453 (22394176) C KolobokN78B_DR    DNA/Kolobok-T2        (203)    814     741 1660407 *
   737   15.5  5.2  3.2  chr2              37246454 37246603 (22394026) + HATN10_DR         DNA/hAT-Ac                2    154   (301) 1660408  
   262   19.6  0.0  0.0  chr2              37246604 37246653 (22393976) C TDR8B             DNA/hAT-Ac              (0)    963     921 1660409  
  1952    9.4 10.6  2.0  chr2              37246697 37247064 (22393565) C DNA-N38_DR        DNA                   (119)    504     106 1660410  
   280   12.7  1.8  8.6  chr2              37246971 37246990 (22393639) C Kolobok-2_DR      DNA/Kolobok-T2       (1049)   5651    5585 1660411 *
   399    9.6  1.2  0.0  chr2              37246991 37247073 (22393556) + hAT-N70_DR        DNA/hAT?                535    618   (707) 1660412 *
   445   11.1  6.1  0.0  chr2              37247002 37247064 (22393565) + EnSpm-N13_DR      DNA/CMC-EnSpm          8217   8285 (13864) 1660413  
 15818    0.9  7.6  0.0  chr2              37247065 37248954 (22391675) + hAT-30N1_DR       DNA/hAT-Ac                1   2033     (0) 1660414  
   200    6.5  3.2  0.0  chr2              37248933 37248963 (22391666) + EnSpm1_DR         DNA/CMC-EnSpm          1925   1956  (7532) 1660415 *
   407    8.3  0.0 16.1  chr2              37248972 37249043 (22391586) C DNA-N38_DR        DNA                   (549)     74      13 1660410 *
  1398    7.5  2.1  0.0  chr2              37249042 37249227 (22391402) C TDR8B             DNA/hAT-Ac             (87)    876     687 1660409 *
  1630   19.7  4.4  1.8  chr2              37249223 37249542 (22391087) C HarbingerN6_DR    DNA/PIF-Harbinger      (65)    328       1 1660416  
   943   12.2  0.7  0.0  chr2              37249543 37249689 (22390940) + HATN10_DR         DNA/hAT-Ac              307    454     (1) 1660417  
   629   25.4  0.0  3.2  chr2              37249549 37249707 (22390922) + ERV1-11_DR-I      LTR/ERV1               2941   3094  (4853) 1660418 *
   302   17.6  0.0  5.3  chr2              37249685 37249744 (22390885) + Zisupton-1_DR     DNA/Zisupton            553    609  (9020) 1660419 *
   416    7.4  0.0  0.0  chr2              37249697 37249750 (22390879) C hAT-N64B_DR       DNA/hAT-Ac           (2632)   1167    1114 1660420  
   890   24.0  2.5  4.4  chr2              37250295 37250569 (22390060) C Kolobok-N10_DR    DNA/Kolobok            (45)    598     329 1660421  
   211   20.4  1.6  3.3  chr2              37250654 37250714 (22389915) + BEL-58_DRe-LTR    LTR/Pao                 378    437   (461) 1660422 *
   965   14.5  0.6  1.2  chr2              37250706 37250879 (22389750) + hAT-N129_DR       DNA/hAT-Ac              592    764     (0) 1660423  
   915   19.2 12.7  7.2  chr2              37251081 37251567 (22389062) C hAT-27N1_DR       DNA/hAT-Ac            (102)    629     118 1660424  
  2464   10.6  2.0  3.0  chr2              37251727 37251746 (22388883) + hAT-N137_DR       DNA/hAT-Ac             2325   2495  (1076) 1660425  
  2510    8.7  1.6  1.4  chr2              37251747 37252109 (22388520) + SINE2-4_DR        SINE/tRNA-V-RTE           6    369     (2) 1660426  
  2464   10.6  2.0  3.0  chr2              37252110 37252133 (22388496) + hAT-N137_DR       DNA/hAT-Ac             2496   2727   (844) 1660425  
   351   25.4 22.8  0.0  chr2              37252152 37252383 (22388246) + Kolobok-N10_DR    DNA/Kolobok             339    623    (20) 1660427  
   204   27.5  1.2  3.7  chr2              37253265 37253281 (22387348) C ENSPM-6_DR        DNA/CMC-EnSpm       (14683)  17933   17919 1660428  
   601    9.3 30.2  0.7  chr2              37253282 37253400 (22387229) + Mariner-N7_DR     DNA/TcMar                 1    154   (107) 1660429  
  8622    1.4  3.9  0.9  chr2              37253403 37254436 (22386193) C hAT-N165B_DR      DNA/hAT-Ac              (0)   1064       1 1660430  
   782    5.8  2.9  0.0  chr2              37254441 37254543 (22386086) + Mariner-N7_DR     DNA/TcMar               155    260     (1) 1660431  
  3378    8.7  8.7  0.8  chr2              37254544 37255108 (22385521) C hAT-N161_DR       DNA/hAT-Ac             (25)    799     191 1660432  
  1275   10.6  4.8  0.0  chr2              37255113 37255301 (22385328) + hAT-N58B_DR       DNA/hAT-Ac              131    328   (463) 1660433  
   582    6.1 43.2  0.0  chr2              37255300 37255431 (22385198) + hAT-N58B_DR       DNA/hAT-Ac              603    791     (0) 1660434 *
  1764   12.7  6.0  0.0  chr2              37255443 37255756 (22384873) C CR1-18_DR         LINE/L2               (549)   2879    2547 1660435  
   240   18.7 16.3  0.9  chr2              37255797 37255888 (22384741) + EnSpm-8_DR        DNA/CMC-EnSpm          7678   7783  (1658) 1660436 *
   407   19.5 18.8  3.5  chr2              37255808 37256030 (22384599) + ANGEL             DNA/Kolobok              12    267    (42) 1660437  
   270   19.8 11.2  1.9  chr2              37256116 37256213 (22384416) C ASAT_CY           Satellite             (116)    146      40 1660438  
  2077    9.5 12.4  0.0  chr2              37256269 37256606 (22384023) + hAT-N22B_DR       DNA/hAT-Ac                1    380   (999) 1660439  
  2018   20.3  8.4  8.4  chr2              37256629 37257370 (22383259) + hAT-N22B_DR       DNA/hAT-Ac              638   1379     (0) 1660440  
   977   18.2  2.0  0.5  chr2              37258330 37258533 (22382096) + ANGEL             DNA/Kolobok              90    296    (13) 1660441  
   407   27.3  3.0  5.3  chr2              37258534 37258561 (22382068) + DNA7-N1_DR        DNA/Zisupton           8096   8322  (2095) 1660442  
   793   20.6  8.2  1.4  chr2              37258789 37258995 (22381634) + ANGEL             DNA/Kolobok              41    261    (48) 1660443  
  1705   16.0  5.1  0.5  chr2              37259019 37259370 (22381259) + Merlin-N1_DR      DNA/Merlin                1    368     (1) 1660444  
  9311    2.6  2.0  0.7  chr2              37259609 37260748 (22379881) C TDR8              DNA/PIF-Harbinger       (0)   1155       1 1660445  
   414    9.8  1.2 11.0  chr2              37260684 37260763 (22379866) C Mariner-N5_DR     DNA/TcMar            (5384)   3585    3513 1660446 *
   282   22.1  0.0  3.9  chr2              37260716 37260795 (22379834) C Helitron-1_DR     RC/Helitron         (21336)   4964    4888 1660447 *
   203   25.4  0.0  0.0  chr2              37260781 37260839 (22379790) + Helitron-1_DR     RC/Helitron           25934  25992   (308) 1660448 *
   316   20.0  0.0  1.5  chr2              37261428 37261493 (22379136) C hAT-N174_DR       DNA/hAT-Ac              (0)    739     675 1660449  
  2625   11.9 17.1  2.4  chr2              37261503 37262010 (22378619) C Kolobok-1N2_DR    DNA/Kolobok-T2          (7)    683     103 1660450  
  1008   18.2 24.5  3.9  chr2              37262090 37262511 (22378118) C hAT-N174_DR       DNA/hAT-Ac            (133)    606     101 1660449  
  4904    9.4  8.7 11.4  chr2              37262512 37263547 (22377082) C HATN6_DR          DNA/hAT-Ac              (0)   1011       1 1660451  
   228   13.3 15.0  0.0  chr2              37263549 37263608 (22377021) C hAT-N174_DR       DNA/hAT-Ac            (632)    107      39 1660449  
   223   19.4 11.6  4.3  chr2              37266014 37266099 (22374530) + hAT-N134_DR       DNA/hAT?                767    858   (207) 1660452 *
   356   23.6 19.5  1.1  chr2              37266025 37266260 (22374369) + ANGEL             DNA/Kolobok              26    304     (5) 1660453  
   260   26.8  5.0  2.0  chr2              37266318 37266416 (22374213) C EnSpm-11_DR       DNA/CMC-EnSpm        (7080)   1923    1822 1660454  
   260   26.0 14.0  7.7  chr2              37266355 37266746 (22373883) + EnSpm-11_DR       DNA/CMC-EnSpm           782   1196  (7807) 1660455  
   254   27.4  8.3  9.2  chr2              37266417 37266811 (22373818) C IS3EU-1N1_DR      DNA/IS3EU             (759)   1229     740 1660456 *
  1033   10.7  5.9  8.0  chr2              37268756 37268958 (22371671) C Kolobok-N6_DR     DNA/Kolobok-T2?         (4)    463     265 1660457  
   279   13.8  6.7  3.2  chr2              37268908 37268967 (22371662) + Kolobok-N6_DR     DNA/Kolobok-T2?         207    268   (199) 1660458 *
  1107   18.0  1.3  3.1  chr2              37269070 37269298 (22371331) C DIRS-4N4-LTR_DR   LTR/Ngaro              (43)    313      89 1660459  
  1599   12.6 11.1  2.6  chr2              37269453 37269777 (22370852) + Mariner-N14_DR    DNA/TcMar-Tigger          1    352   (228) 1660460  
   246   25.3  2.6  2.6  chr2              37269905 37269981 (22370648) C I-3_DR            LINE/I               (1875)   3551    3475 1660461  
  1179   16.3 18.2  2.2  chr2              37270324 37270631 (22369998) C DIRS-4N4-LTR_DR   LTR/Ngaro               (0)    356       1 1660462  
  2140   20.8  6.6  7.9  chr2              37270707 37271498 (22369131) + EnSpm-N48B_DR     DNA/CMC-EnSpm           870   1651  (5308) 1660463 *
  2565    9.0  1.1  0.8  chr2              37271142 37271500 (22369129) C SINE3-1a          SINE/5S-Deu-L2          (0)    570     211 1660464  
   207    4.0 11.1  0.0  chr2              37271564 37271605 (22369024) C TDR19             DNA/hAT-Charlie       (190)    206     154 1660465 *
   652   14.7  6.5  0.8  chr2              37271570 37271692 (22368937) + hAT-N154_DR       DNA/hAT-Tip100          160    289  (1106) 1660466 *
   662    6.7  0.0  2.2  chr2              37271601 37271692 (22368937) + hAT-N141_DR       DNA/hAT-Charlie          57    146    (48) 1660467  
   350   23.0  0.0  6.7  chr2              37271693 37271712 (22368917) C ENSPM-6_DR        DNA/CMC-EnSpm       (24803)   7813    7709 1660468  
   744   17.9  0.8  0.0  chr2              37271721 37271854 (22368775) C Kolobok-N1_DR     DNA/Kolobok-T2?       (304)    495     361 1660469  
   320   20.4 23.4  0.9  chr2              37271892 37271985 (22368644) C Kolobok-N1_DR     DNA/Kolobok-T2?       (684)    115       1 1660469  
   469   21.6  3.6  0.0  chr2              37272874 37272984 (22367645) C DNA-2-29_DR       DNA                    (10)    122       8 1660470  
  3450    6.2 17.5  0.2  chr2              37273676 37274223 (22366406) C DNA6-1_DR         DNA/hAT-hAT5          (506)    643       1 1660471  
   200   21.6  1.5  4.5  chr2              37275072 37275085 (22365544) + EnSpm-14_DR       DNA/CMC-EnSpm          6271   6282   (867) 1660472  
   755   14.6 15.9  7.1  chr2              37275086 37275292 (22365337) C Kolobok-N10B_DR   DNA/Kolobok             (0)    271      48 1660473 *
  2146    8.7  0.7  0.0  chr2              37275280 37275565 (22365064) + SINE3-1           SINE/5S-Deu-L2          302    589     (1) 1660474  
   351   19.5  5.7  1.1  chr2              37275551 37275638 (22364991) + DNA2-16_DR        DNA                   11321  11412  (6639) 1660475 *
   253   24.4  4.3  2.1  chr2              37275560 37275651 (22364978) C Kolobok-N10C_DR   DNA/Kolobok           (203)    141      48 1660476 *
  1080   15.5  3.0  1.0  chr2              37275634 37275835 (22364794) + Kolobok-N10B_DR   DNA/Kolobok              66    271     (0) 1660477  
  3659   14.9  2.8  3.4  chr2              37275934 37276587 (22364042) C HarbingerN1_DR    DNA/PIF-Harbinger       (0)    650       1 1660478  
   293   16.7  8.1  0.5  chr2              37277797 37277892 (22362737) + hAT-N133_DR       DNA/hAT-Ac              379    462   (161) 1660479  
  1831   14.4 20.4  1.5  chr2              37277893 37278349 (22362280) C hAT-N135_DR       DNA/hAT-Charlie         (0)    542       1 1660480  
   717   15.4  3.5  1.4  chr2              37278392 37278536 (22362093) + hAT-N129_DR       DNA/hAT-Ac                1    148   (616) 1660481  
   322    5.0  0.0  0.0  chr2              37278539 37278578 (22362051) C DNA-5-8F_DR       DNA/hAT-hAT5            (0)    470     431 1660482 *
  2778    8.7  4.9  0.6  chr2              37278578 37279027 (22361602) C hAT-N171_DR       DNA/hAT-hAT5          (232)    530      62 1660483  
   278   13.3  0.0  0.0  chr2              37278997 37279041 (22361588) C hAT5-N2_DR        DNA/hAT-hAT5         (2540)     45       1 1660484 *
   210   12.8  0.0  2.6  chr2              37279007 37279046 (22361583) C CryptonV-N5_DR    DNA/Crypton-V       (10847)  13690   13652 1660485 *
   752   20.2 11.0  6.3  chr2              37279042 37279391 (22361238) + hAT-N129_DR       DNA/hAT-Ac              121    764     (0) 1660486  
  1274   18.4 11.8  1.6  chr2              37279392 37279720 (22360909) + hAT-N126B_DR      DNA/hAT-Ac              237    598     (2) 1660487  
   240   24.6  0.0  1.6  chr2              37280820 37280881 (22359748) C hAT-N126B_DR      DNA/hAT-Ac            (476)    124      64 1660488  
   213    7.1  0.0  0.0  chr2              37282434 37282461 (22358168) + LOOPERN4_DR       DNA/Kolobok-T2            3     30   (887) 1660489  
  2456   10.0  2.6  7.8  chr2              37282465 37282921 (22357708) + HATN10_DR         DNA/hAT-Ac               21    455     (0) 1660490  
  1147   14.3 17.2  0.0  chr2              37282922 37283161 (22357468) + LOOPERN4_DR       DNA/Kolobok-T2          101    382   (535) 1660491 *
  2194   17.2  6.0  0.2  chr2              37283160 37283608 (22357021) + hAT-N203_DR       DNA/hAT-Tip100         1054   1528  (4013) 1660492  
  2998    9.7  8.4  0.0  chr2              37283618 37284079 (22356550) + LOOPERN4_DR       DNA/Kolobok-T2          417    917     (0) 1660493  
  1611   19.0  3.4  0.7  chr2              37284306 37284602 (22356027) C DNA-N21_DR        DNA/hAT-Charlie?       (29)    305       1 1660494  
   305   20.6 23.3  0.8  chr2              37284609 37284711 (22355918) C TE-X-21_DR        Unknown                (32)    150      25 1660495  
  6017    9.7 15.4  3.9  chr2              37284817 37285927 (22354702) C LOOPERN5_DR       DNA/Kolobok-T2          (3)   1234       1 1660496  
  4484    5.1  8.1  1.4  chr2              37285953 37286644 (22353985) C Gypsy-116-LTR_DR  LTR/Gypsy               (0)    738       1 1660497  
   317   28.9  3.2 11.7  chr2              37286953 37287330 (22353299) + ERV1-N11_DR-LTR   LTR/ERV1                 10    335  (1034) 1660498  
   224   19.5  0.0  0.0  chr2              37288025 37288065 (22352564) + Harbinger-N22_DR  DNA/PIF-Harbinger       161    201   (144) 1660499  
  4135    9.1 23.1  0.6  chr2              37288175 37288940 (22351689) C TDR2              DNA/TcMar-Tc1           (0)    937       1 1660500  
   570   17.7  1.0  0.0  chr2              37289031 37289045 (22351584) + EnSpm-N40_DR      DNA/CMC-EnSpm          2402   2417  (2977) 1660501  
  2578    9.5  0.5  5.8  chr2              37289046 37289459 (22351170) + HE1_DR1           SINE/tRNA-V-RTE           3    395     (7) 1660502  
   867   16.6 13.1  3.6  chr2              37290308 37290513 (22350116) + Harbinger-N22_DR  DNA/PIF-Harbinger        65    289    (56) 1660503  
   482   15.2 19.6  1.3  chr2              37290539 37290671 (22349958) + ANGEL             DNA/Kolobok             114    270    (39) 1660504  
   340   17.8  0.0  8.2  chr2              37290676 37290767 (22349862) + Harbinger-N31B_DR DNA/PIF-Harbinger         1     85   (596) 1660505  
   423   20.2  0.0  0.0  chr2              37290799 37290877 (22349752) + Harbinger-N31B_DR DNA/PIF-Harbinger       251    329   (352) 1660506  
  2532   13.6 12.6  2.5  chr2              37290879 37291434 (22349195) + TDR25             DNA/hAT-Charlie           1    611     (0) 1660507  
   806   18.7 20.6  1.9  chr2              37291435 37291696 (22348933) + Harbinger-N31B_DR DNA/PIF-Harbinger       323    632    (49) 1660508  
   338   14.3 14.1  1.1  chr2              37291684 37291761 (22348868) C EnSpm-N11_DR      DNA/CMC-EnSpm        (2367)   2986    2899 1660509 *
   764   15.8  8.9  0.0  chr2              37291693 37291838 (22348791) + DNA8-17_DR        DNA/hAT-Tip100         1306   1464   (349) 1660510  
   205   17.9  0.0  5.4  chr2              37291924 37291982 (22348647) C IS3EU-1_DR        DNA/IS3EU            (4690)   4014    3959 1660511  
   209   21.4  0.0  0.0  chr2              37292632 37292643 (22347986) C Merlin-2_DR       DNA/Merlin           (9008)   4913    4902 1660512  
   786   11.2  0.0  0.0  chr2              37292644 37292759 (22347870) + TC1DR3            DNA/TcMar-Tc1             1    116  (1109) 1660513  
   270   29.5  1.0  1.0  chr2              37292743 37292755 (22347874) + L1-60_DR          LINE/L1                 273    285  (5392) 1660514 *
  1511    8.4  0.0  0.5  chr2              37292756 37292958 (22347671) + hATN-28_DRe       DNA/hAT-Charlie           1    202     (1) 1660515  
   257   25.4  0.0  0.0  chr2              37292902 37292972 (22347657) C CryptonV-N5_DR    DNA/Crypton-V       (21472)   3065    2995 1660516 *
  1531    8.2  9.4  0.8  chr2              37292953 37293185 (22347444) + TC1DR3            DNA/TcMar-Tc1           108    360   (865) 1660517  
   317   13.2  0.0  0.0  chr2              37293182 37293234 (22347395) + TC1DR3            DNA/TcMar-Tc1           428    480   (745) 1660518 *
  3348    7.5  4.1  0.0  chr2              37293244 37293686 (22346943) + TC1DR3            DNA/TcMar-Tc1           765   1225     (0) 1660519  
  2407    8.4 14.1  1.7  chr2              37293964 37294445 (22346184) C TDR7              DNA                     (0)    541       1 1660520  
   219   18.2  3.7 18.1  chr2              37294359 37294465 (22346164) + CryptonV-3_DR     DNA/Crypton-V         21826  21919  (1534) 1660521 *
   456   10.7  4.2  5.1  chr2              37296116 37296233 (22344396) + Harbinger-2_DR    DNA/PIF-Harbinger      2303   2419  (1908) 1660522 *
  2513   12.0  8.2  3.6  chr2              37296161 37296234 (22344395) C Helitron-N2_DR    RC/Helitron           (917)   1546     987 1660523  
  2521    8.1  8.9  3.9  chr2              37296235 37296696 (22343933) C Mariner-N38_DR    DNA/TcMar-Tc1           (1)    546      63 1660524  
   471    9.5  6.0  0.0  chr2              37296692 37296775 (22343854) C Mariner-N31_DR    DNA/TcMar-Tc1         (117)    423     335 1660525 *
   227   26.8  0.0 10.2  chr2              37296789 37296896 (22343733) + DNA6-6_DR         DNA                    1599   1696  (9585) 1660526 *
   316   23.5  0.7  9.7  chr2              37296845 37296990 (22343639) C CryptonV-N3_DR    DNA/Crypton-V       (10370)  10293   10160 1660527 *
   387   12.7  9.4  5.8  chr2              37296875 37296991 (22343638) + hAT-N23_DR        DNA/hAT-Ac              848    968   (770) 1660528  
   327   21.8  0.0  3.9  chr2              37297342 37297422 (22343207) C EnSpm-N1_DR       DNA/CMC-EnSpm        (2389)    141      64 1660529 *
   452   11.6  0.0  5.4  chr2              37297402 37297413 (22343216) C Dada-U6_DR        DNA/Dada             (1741)   7222    7112 1660530  
   462    6.7  4.8  0.0  chr2              37297414 37297518 (22343111) C MuDR-2_DR         DNA/MULE-MuDR        (7465)  16468   16359 1660531 *
   516    9.3  2.8  0.9  chr2              37297435 37297542 (22343087) C DNA-8-24_DR       DNA/hAT-Tip100       (1621)    162      53 1660532 *
  3538    9.4  1.8  0.2  chr2              37297451 37297962 (22342667) C Merlin-1_DR       DNA/Merlin           (8910)   1617    1098 1660533  
   372   26.0  9.6  6.2  chr2              37298156 37298203 (22342426) + DNA2-16_DR        DNA                   13785  13840  (4211) 1660534  
  1198    9.3  9.3  5.7  chr2              37298204 37298407 (22342222) C TDR19             DNA/hAT-Charlie         (2)    403     193 1660535  
   201   13.5  5.4  0.0  chr2              37298557 37298593 (22342036) + Kolobok-N10_DR    DNA/Kolobok              99    137   (506) 1660536  
  1447    8.1  0.5  0.0  chr2              37299002 37299199 (22341430) + L2-5_DRe          LINE/L2                2028   2226     (1) 1660537  
   205   12.9  0.0  5.1  chr2              37299275 37299315 (22341314) + Zisupton-4_DR     DNA/Zisupton           5892   5930  (1447) 1660538  
  1930   15.4  6.2  1.2  chr2              37300946 37301346 (22339283) + L1-12_DR          LINE/L1                5267   5687   (100) 1660539  
   234   24.0  3.7  2.8  chr2              37302756 37302862 (22337767) + L1-64_DR          LINE/L1                3320   3427   (363) 1660540 *
   379   22.1  1.8  0.9  chr2              37302795 37302908 (22337721) C DNA7-N1_DR        DNA/Zisupton         (9105)   1312    1198 1660541  
   287   22.6  0.0  4.9  chr2              37302820 37302926 (22337703) + Mariner-N5C_DR    DNA/TcMar              2213   2314  (5607) 1660542 *
   533    5.7  0.0  0.0  chr2              37302828 37302915 (22337714) + DNA7-N1_DR        DNA/Zisupton           9239   9326  (1091) 1660543  
   292   16.3  1.9 19.8  chr2              37302847 37302953 (22337676) + DNA-1-8_DR        DNA                     797    887   (674) 1660544 *
   250   22.8  1.7  7.1  chr2              37302916 37302945 (22337684) C DNA8-25_DR        DNA                  (3258)    709     598 1660545 *
   292   20.9  0.0 16.7  chr2              37304198 37304323 (22336306) + hAT-N182_DR       DNA/hAT-Ac              833    940  (1020) 1660546  
  1291    8.6  0.0  0.6  chr2              37304328 37304502 (22336127) + TDR19C            DNA/hAT-Charlie          32    205   (191) 1660547  
  1038   23.7  4.8 12.2  chr2              37304534 37305434 (22335195) + EnSpm-N14_DR      DNA/CMC-EnSpm          1846   2466  (2114) 1660548  
  1673   10.0  1.6  0.0  chr2              37305435 37305685 (22334944) C Merlin-N3_DR      DNA/Merlin              (0)    255       1 1660549  
  1038   23.7  4.8 12.2  chr2              37305686 37306133 (22334496) + EnSpm-N14_DR      DNA/CMC-EnSpm          2467   2776  (1804) 1660548  
   642   24.4 10.0  3.4  chr2              37306034 37306565 (22334064) C EnSpm-N14_DR      DNA/CMC-EnSpm        (2133)   2447    1809 1660550 *
  3579   12.5 12.4  1.8  chr2              37307728 37308435 (22332194) C LOOPERN6B_DR      DNA/Kolobok-T2?         (0)    796      15 1660551  
   508   24.0  0.0  1.4  chr2              37308632 37308779 (22331850) + EnSpm-N14_DR      DNA/CMC-EnSpm          2303   2448  (2132) 1660552  
   327   20.3 12.4  2.9  chr2              37308889 37309041 (22331588) C EnSpm-N14_DR      DNA/CMC-EnSpm        (2299)   2281    2138 1660550  
  1446    9.9  6.3  0.4  chr2              37311061 37311282 (22329347) + HE1_DR1           SINE/tRNA-V-RTE         144    378    (24) 1660553  
  1398   14.2  5.6  1.1  chr2              37311283 37311310 (22329319) + hAT-N137_DR       DNA/hAT-Ac             2478   2738   (833) 1660554  
   651   21.6  1.5 31.1  chr2              37311311 37311724 (22328905) C Harbinger-N17_DR  DNA/PIF-Harbinger     (826)    819     306 1660555 *
   844   12.8  0.0 11.6  chr2              37311511 37311563 (22329066) C DNA8-25_DR        DNA                  (3142)    825     628 1660556  
   857   11.2  0.6  4.3  chr2              37311564 37311731 (22328898) + Zisupton-6_DR     DNA/Zisupton          16376  16537  (5579) 1660557  
   556    6.4  2.5  3.8  chr2              37311602 37311763 (22328866) + EnSpm-N2_DR       DNA/CMC-EnSpm          2926   3085   (930) 1660558 *
   415   12.8  3.5  3.5  chr2              37311667 37311774 (22328855) C CryptonV-3_DR     DNA/Crypton-V       (15192)   8261    8154 1660559 *
   429   18.8  1.2  0.0  chr2              37311775 37311854 (22328775) + HATN1_DR          DNA/hAT                   3     83   (344) 1660560  
  1159   14.5 18.8  4.3  chr2              37311855 37312142 (22328487) + hAT-N52_DR        DNA/hAT-Ac                1    328   (493) 1660561  
   776   15.2  2.4  0.0  chr2              37312179 37312303 (22328326) + hAT-N52B_DR       DNA/hAT-Ac              556    683     (0) 1660562  
  1505   12.3  5.8  0.0  chr2              37312304 37312612 (22328017) + HATN1_DR          DNA/hAT                  76    402    (25) 1660563  
   222   12.3  1.8  0.0  chr2              37313094 37313150 (22327479) C EnSpm-N13_DR      DNA/CMC-EnSpm       (16112)   6037    5980 1660564 *
   268    8.9  0.0 19.0  chr2              37313100 37313168 (22327461) C TDR8B             DNA/hAT-Ac            (265)    698     641 1660565  
   381   17.0  0.0 13.5  chr2              37316128 37316215 (22324414) C hAT-N167B_DR      DNA/hAT-Charlie       (691)    882     808 1660566  
  6431    3.6  1.8  0.0  chr2              37316216 37316987 (22323642) + DNA2-2_DR         DNA                       1    786     (0) 1660567  
   521   18.1  0.0  5.3  chr2              37316988 37317085 (22323544) C hAT-N57_DR        DNA/hAT-Ac            (806)    480     388 1660568  
   403   25.6  0.8  3.1  chr2              37317058 37317081 (22323548) C Kolobok-2_DR      DNA/Kolobok-T2       (5754)    946     926 1660569 *
  1811   14.4  0.6  5.2  chr2              37317082 37317426 (22323203) + hAT-N152_DR       DNA/hAT-Blackjack         1    330     (0) 1660570  
  1825   19.8 11.4  6.4  chr2              37317427 37317976 (22322653) C hAT-N167B_DR      DNA/hAT-Charlie       (853)    720     145 1660566  
   220   16.9  2.4 13.5  chr2              37318146 37318227 (22322402) + RTEX-2_DR         LINE/RTE-X             2838   2911   (349) 1660571  
  3178   11.7 20.4  1.0  chr2              37318802 37319419 (22321210) + L1-8_DR           LINE/L1                4487   5223    (25) 1660572  
   218   18.5 18.5  0.0  chr2              37319437 37319501 (22321128) C ASAT_CY           Satellite              (92)    170      94 1660573  
   837   17.0  8.0  3.3  chr2              37320103 37320264 (22320365) C DNA21TA1_DR       DNA/TcMar-Tc1           (2)    537     368 1660574  
  8618    7.7  3.5  1.4  chr2              37320265 37321463 (22319166) C TC1DR3            DNA/TcMar-Tc1           (0)   1225       2 1660575  
   557   25.2  2.0  0.7  chr2              37321464 37321604 (22319025) C DNA21TA1_DR       DNA/TcMar-Tc1         (332)    207      65 1660574  
   223   26.3  5.2  1.2  chr2              37321647 37321659 (22318970) C CryptonV-N5_DR    DNA/Crypton-V       (11520)  13017   12938 1660576  
   258   22.2  3.1  1.5  chr2              37321660 37321723 (22318906) + hAT-N54_DR        DNA/hAT-Ac                6     70  (1619) 1660577  
   204   12.5  0.0  0.0  chr2              37322507 37322538 (22318091) + DNA-1-8_DR        DNA                     808    839   (722) 1660578  
   562   12.6  5.3  0.0  chr2              37323952 37324046 (22316583) + DNA8-10_DR        DNA/hAT-Ac             2100   2199  (1819) 1660579  
   495   19.5  4.1  2.6  chr2              37323953 37323963 (22316666) + EnSpm-N11_DR      DNA/CMC-EnSpm          3712   3735  (1618) 1660580 *
   546   10.9  0.0  5.4  chr2              37323964 37324060 (22316569) + DNA6-6_DR         DNA                    4482   4573  (6708) 1660581  
   211   24.1  2.9  5.1  chr2              37323998 37324039 (22316590) C L1-53_DR          LINE/L1              (4687)   1759    1624 1660582 *
   243   28.9  2.1  0.0  chr2              37324040 37324055 (22316574) + Gypsy-31-LTR_DR   LTR/Gypsy                33    131   (823) 1660583  
   254   19.8  2.5  0.0  chr2              37324056 37324068 (22316561) + hAT-N131_DR       DNA/hAT-Ac              225    307  (1757) 1660584 *
   495   19.5  4.1  2.6  chr2              37324061 37324103 (22316526) + EnSpm-N11_DR      DNA/CMC-EnSpm          3736   3838  (1515) 1660580  
   268   16.2  2.9  0.0  chr2              37324069 37324136 (22316493) + Polinton-1_DR     DNA/Maverick          17111  17180  (1305) 1660585 *
   258   21.5  4.2  3.1  chr2              37324086 37324181 (22316448) + EnSpm-21_DR       DNA/CMC-EnSpm          6923   7019  (2131) 1660586 *
   371   23.4  7.9  4.4  chr2              37324552 37324897 (22315732) + hAT-N126B_DR      DNA/hAT-Ac               34    392   (208) 1660587  
  3546   13.8 16.8  2.1  chr2              37326134 37326846 (22313783) + DNA-X-2_DR        DNA                       1    816     (0) 1660588  
   585   21.7  2.6  2.6  chr2              37327072 37327227 (22313402) + Kolobok-N5_DR     DNA/Kolobok-T2?           1    156   (329) 1660589  
   312   29.1  4.5  3.8  chr2              37327150 37327227 (22313402) C tRNA-3_DRe        Satellite             (592)   1639    1507 1660590 *
   383   11.1  0.0  0.0  chr2              37327228 37327281 (22313348) + DNA8-22_DR        DNA                       1     54   (731) 1660591  
  1020   12.3 15.4  6.0  chr2              37327282 37327541 (22313088) + HATN10_DR         DNA/hAT-Ac               66    348   (107) 1660592  
   504   19.4 17.3  7.3  chr2              37327542 37327582 (22313047) + ERV1-11_DR-I      LTR/ERV1               2751   3079  (4868) 1660593 *
  1230   13.3  3.2  4.1  chr2              37327581 37327800 (22312829) + DNA8-22_DR        DNA                     568    785     (0) 1660594  
  1575    8.9  8.1  0.0  chr2              37327801 37328045 (22312584) + Kolobok-N5_DR     DNA/Kolobok-T2?         149    413    (72) 1660595  
   249   15.3  0.0  0.0  chr2              37328129 37328186 (22312443) + L2-34_DR          LINE/L2                3467   3514    (44) 1660596  
   557   18.9  0.0  4.0  chr2              37329547 37329700 (22310929) C Ginger1-N1_DR     DNA/Ginger-1          (271)   2387    2240 1660597 *
   985    1.3  0.0  0.0  chr2              37329569 37329719 (22310910) + (TCTA)n           Simple_repeat             2    152     (0) 1660598  
   545   18.5 11.8  1.1  chr2              37329572 37329740 (22310889) C Polinton-4_DR     DNA/Maverick         (7591)  12696   12510 1660599 *
   555    6.5  0.8  7.3  chr2              37329616 37329747 (22310882) + MOSAT_DR          Satellite              1107   1230   (857) 1660600  
   267   19.0  0.0  3.5  chr2              37329970 37330029 (22310600) C ASAT_CY           Satellite             (152)    110      53 1660601  
   366   17.4  5.6  6.9  chr2              37330078 37330238 (22310391) C DNA-6-N8_DR       DNA                     (0)   2308    2150 1660602 *
  2561   14.1 10.9  1.3  chr2              37330122 37330754 (22309875) + DNA-6-N8_DR       DNA                    1599   2291    (17) 1660603  
   604   15.1  0.0  7.9  chr2              37332505 37332641 (22307988) C hAT-N129_DR       DNA/hAT-Ac              (0)    764     638 1660604  
  1704    9.1  1.9  2.3  chr2              37332645 37332904 (22307725) + hAT-N58_DR        DNA/hAT-Ac                2    260   (548) 1660605  
   301   12.1  0.0  0.5  chr2              37332873 37332930 (22307699) + hAT-N58C_DR       DNA/hAT-Ac              622    671     (0) 1660606 *
   752   22.9  3.9  6.0  chr2              37332942 37333299 (22307330) C hAT-N126B_DR      DNA/hAT-Ac            (198)    402      52 1660607  
   546   18.2  6.1  9.1  chr2              37333302 37333659 (22306970) C hAT-N129_DR       DNA/hAT-Ac            (135)    629      39 1660604  
   393   18.5  1.8  3.6  chr2              37333633 37333744 (22306885) C ASAT_CY           Satellite              (90)    172      63 1660608 *
  1363   10.1 17.1  0.6  chr2              37335250 37335518 (22305111) C hAT-N45C_DR       DNA/hAT?              (404)    833     521 1660609  
   526   13.6  0.0  0.0  chr2              37335516 37335596 (22305033) + hAT-N203_DR       DNA/hAT-Tip100         3367   3447  (2094) 1660610 *
   353   19.0  9.5  4.5  chr2              37335593 37335695 (22304934) + TE-X-6B_DR        DNA/Crypton-A           395    502    (72) 1660611 *
  4395   16.1  2.4  2.2  chr2              37335696 37336523 (22304106) C MuDR-N1_DR        DNA/MULE-MuDR           (0)    896      67 1660612  
   344    7.5  1.9  1.9  chr2              37336526 37336579 (22304050) C EnSpm-6N1_DR      DNA/CMC-EnSpm        (6686)   2550    2497 1660613  
   420   24.2  7.2  0.0  chr2              37337823 37337975 (22302654) + HATN1_DR          DNA/hAT                   1    164   (263) 1660614  
  2428    9.5 13.4  0.6  chr2              37337976 37338452 (22302177) C Mariner-N31_DR    DNA/TcMar-Tc1           (2)    538       1 1660615  
   306   13.3  5.0  0.0  chr2              37338454 37338513 (22302116) C EnSpm-6N1_DR      DNA/CMC-EnSpm        (6874)   2362    2300 1660613  
   368   16.4  5.3  3.9  chr2              37338647 37338722 (22301907) + Mariner-N14_DR    DNA/TcMar-Tigger         33    109   (471) 1660616  
  1788   10.6  4.5 13.2  chr2              37338725 37339157 (22301472) + DNA-TA-5_DR       DNA/TcMar-Tigger        227    958     (0) 1660617  
   448   16.2  0.0  0.0  chr2              37339353 37339426 (22301203) + DNA-TA-5_DR       DNA/TcMar-Tigger        885    958     (0) 1660618  
  2244    8.3  6.3  0.5  chr2              37340288 37340630 (22299999) + TZF28B            DNA/TcMar-Tc1             1    363  (1251) 1660619  
  2719   13.6 19.6  3.4  chr2              37340631 37341269 (22299360) + DNA-5-1_DR        DNA/hAT?                  1    739     (0) 1660620  
   446    5.9 10.1  1.3  chr2              37341270 37341334 (22299295) + TZF28B            DNA/TcMar-Tc1           350    420  (1194) 1660621  
   867   10.8  0.0  0.8  chr2              37342301 37342423 (22298206) + Harbinger-N12_DR  DNA/PIF-Harbinger         5    126   (576) 1660622  
  1829   10.8  2.9  3.9  chr2              37342424 37342732 (22297897) + PROTOP1_DR        DNA/P                     1    306    (78) 1660623  
   798    9.6  0.9  0.0  chr2              37342739 37342853 (22297776) C Kolobok-N5_DR     DNA/Kolobok-T2?        (63)    422     307 1660624  
   676   13.2  0.0  0.9  chr2              37342862 37342968 (22297661) C Kolobok-N5_DR     DNA/Kolobok-T2?       (371)    114       9 1660624  
   379   17.6  0.0  0.0  chr2              37343054 37343121 (22297508) + hAT-N25B_DR       DNA/hAT-Ac                1     68   (652) 1660625  
  2262    9.6 14.8  1.3  chr2              37343124 37343609 (22297020) + hAT-N25_DR        DNA/hAT-Ac              279    829     (0) 1660626  
   213   23.0  0.0  7.1  chr2              37343957 37344031 (22296598) + hAT-N159_DR       DNA/hAT-Ac             1510   1579   (243) 1660627  
  2944   15.1 15.3  3.2  chr2              37344238 37344903 (22295726) C DNA-1-5_DR        DNA                     (4)    744       1 1660628  
  2547    5.0  0.3  0.0  chr2              37345116 37345432 (22295197) C DNA13TA1a_DR      DNA/TcMar-Tc1           (0)    318       1 1660629  
   756   17.1  8.2  1.1  chr2              37345636 37345661 (22294968) + MuDR-1_DR         DNA/MULE-NOF?          5017   5054  (2359) 1660630  
  2325    9.1  6.3  0.3  chr2              37345662 37346026 (22294603) C DNA-2-28_DR       DNA/TcMar?              (0)    387       1 1660631  
   440   13.4  0.0  0.0  chr2              37345972 37346038 (22294591) C MuDR-1_DR         DNA/MULE-NOF?        (2315)   5098    5032 1660632 *
   226   22.7  0.0  1.3  chr2              37346528 37346603 (22294026) + Zisupton-1_DR     DNA/Zisupton           9046   9120   (509) 1660633  
   209   20.0  1.7  0.0  chr2              37346552 37346611 (22294018) + HATN11B_DR        DNA/hAT                 423    483   (207) 1660634 *
   218   14.6  1.8  0.0  chr2              37346559 37346613 (22294016) C EnSpm-7_DR        DNA/CMC-EnSpm        (3892)   7142    7087 1660635  
   204   11.6  3.6  7.4  chr2              37346569 37346624 (22294005) C Zisupton-N1_DR    DNA/Zisupton         (1865)   1449    1396 1660636 *
   765   24.7  5.3  9.4  chr2              37347161 37347220 (22293409) + DNA2-10_DR        DNA                    2102   2480  (1037) 1660637  
  1823   10.6  1.8  4.3  chr2              37347221 37347554 (22293075) + HATN10_DR         DNA/hAT-Ac              130    455     (0) 1660638  
   586   15.3  4.9  4.2  chr2              37347704 37347846 (22292783) + ANGEL             DNA/Kolobok              61    204   (105) 1660639  
  2723    8.2 11.3  0.4  chr2              37347871 37348358 (22292271) C TDR7              DNA                     (0)    541       1 1660640  
   376   22.2  0.0  6.2  chr2              37348322 37348337 (22292292) C hAT-N134_DR       DNA/hAT?              (212)    853     743 1660641 *
   422   16.3  2.0  4.0  chr2              37348338 37348439 (22292190) + ANGEL             DNA/Kolobok             210    309     (0) 1660642  
   344   13.8  8.8  0.0  chr2              37348383 37348462 (22292167) C EnSpm-17_DR       DNA/CMC-EnSpm        (6508)   2768    2682 1660643 *
   684   11.2  4.9  5.7  chr2              37349491 37349632 (22290997) + HATN10_DR         DNA/hAT-Ac              120    260   (195) 1660644 *
  4554    5.4  0.5  0.0  chr2              37349626 37350177 (22290452) + Harbinger-8N1_DR  DNA/PIF-Harbinger         1    555     (0) 1660645  
   455    6.5  0.0  0.0  chr2              37350178 37350238 (22290391) + HATN10B_DR        DNA/hAT-Ac              397    457   (151) 1660646  
  2039   14.9  8.4  0.0  chr2              37350240 37350594 (22290035) C HarbingerN6_DR    DNA/PIF-Harbinger       (8)    385       1 1660647  
   803   12.9  1.3  4.0  chr2              37350595 37350747 (22289882) + HATN10_DR         DNA/hAT-Ac              307    455     (0) 1660648  
   201    6.8  4.4  2.2  chr2              37354556 37354600 (22286029) + (TCTG)n           Simple_repeat             1     46     (0) 1660649  
   240   26.2  0.0  0.0  chr2              37354892 37354952 (22285677) C L2-57_DR          LINE/L2               (650)    393     333 1660650  
  3557   12.7  6.4  2.5  chr2              37355057 37355773 (22284856) + hAT-N50B_DR       DNA/hAT-Ac                2    745     (3) 1660651  
   405   12.5  9.2  1.9  chr2              37355761 37355781 (22284848) + EnSpm-N13_DR      DNA/CMC-EnSpm          7608   7635 (14514) 1660652 *
   633   10.6 15.7  1.3  chr2              37355782 37355915 (22284714) C Mariner-N38_DR    DNA/TcMar-Tc1           (0)    547     395 1660653  
   315    9.1  0.0  0.0  chr2              37355915 37355958 (22284671) + EnSpm-N13_DR      DNA/CMC-EnSpm          8131   8174 (13975) 1660654 *
   244    8.5  4.0  6.1  chr2              37355923 37355972 (22284657) C hAT-N164_DR       DNA/hAT-Tip100       (1171)    869     821 1660655 *
   213   16.3  0.0  0.0  chr2              37356007 37356049 (22284580) C ASAT_CY           Satellite             (174)     88      46 1660656  
  1450   13.8  6.5 15.2  chr2              37356326 37356710 (22283919) C DNA9-3_DR         DNA/MULE-MuDR?       (1395)   9984    9629 1660657 *
  2352    9.6  7.0  0.3  chr2              37356371 37356714 (22283915) C SINE2-3_DR        SINE/tRNA-V-RTE         (1)    367       1 1660658  
   998   16.8 11.8  2.7  chr2              37356715 37356750 (22283879) + MuDR-2_DR         DNA/MULE-MuDR         20229  20285  (3648) 1660659  
   784   11.6  3.6  0.0  chr2              37356772 37356909 (22283720) + L2-5_DRe          LINE/L2                2071   2213    (14) 1660660  
  2191   11.1  7.0  0.0  chr2              37357214 37357554 (22283075) C HE1_DR1           SINE/tRNA-V-RTE        (18)    384      20 1660661  
   871   22.9  1.1  0.5  chr2              37357392 37357575 (22283054) C SAT-26B_DR        Satellite               (0)    793     609 1660662 *
  6086    8.8  4.6  1.6  chr2              37358506 37359415 (22281214) + TDR2              DNA/TcMar-Tc1             1    937     (0) 1660663  
   265   13.8  3.6  4.8  chr2              37359416 37359473 (22281156) C Gypsy-210_DR-I    LTR/Gypsy            (4067)     81      25 1660664  
   211   20.2  0.0 15.8  chr2              37359562 37359649 (22280980) + SAT-26_DR         Satellite              3501   3576   (307) 1660665 *
  5248    8.1  6.0  3.1  chr2              37359578 37360449 (22280180) + Mariner-N23_DRe   DNA/TcMar-ISRm11         12    907   (124) 1660666  
  1196   16.4  0.4  1.5  chr2              37360450 37360537 (22280092) + (CAGA)n           Simple_repeat             1    655   (203) 1660667  
   380   23.1  8.1  1.7  chr2              37360538 37360727 (22279902) + HAT1_DR           DNA/hAT-Ac              386    521  (2771) 1660668  
  1141    8.3  0.0  0.0  chr2              37360728 37360907 (22279722) + (TAGA)n           Simple_repeat             1    180     (0) 1660669  
   255   26.0 15.5  2.7  chr2              37360742 37361006 (22279623) + Polinton-4_DR     DNA/Maverick          12544  12841  (7446) 1660670 *
   380   23.1  8.1  1.7  chr2              37361007 37361181 (22279448) + HAT1_DR           DNA/hAT-Ac              522    647  (2645) 1660668 *
   922   14.9  0.6  4.7  chr2              37361033 37361292 (22279337) + (TAGA)n           Simple_repeat             1    249     (0) 1660671  
  1196   16.4  0.4  1.5  chr2              37361293 37361317 (22279312) + (CAGA)n           Simple_repeat           656    858     (0) 1660667  
   264    4.8  0.0  1.6  chr2              37361315 37361377 (22279252) + Polinton-1N1_DR   DNA/Maverick          14757  14818   (651) 1660672 *
   207   21.3  1.6  1.6  chr2              37361532 37361593 (22279036) C EnSpm-N13_DR      DNA/CMC-EnSpm       (16105)   6044    5983 1660673  
   451    9.6  2.7  1.3  chr2              37362216 37362289 (22278340) C LOOPERN6_DR       DNA/Kolobok-T2?      (1276)     75       1 1660674  
   408   10.7  2.6 17.2  chr2              37362290 37362402 (22278227) + EnSpm-N16_DR      DNA/CMC-EnSpm            38    136    (66) 1660675  
  1499    8.1 12.6  0.0  chr2              37362406 37362628 (22278001) C HATN8_DR          DNA/Zisupton            (4)    251       1 1660676  
   359   10.7  7.1  0.0  chr2              37362584 37362639 (22277990) C hAT-N35B_DR       DNA/hAT-Ac            (959)    653     594 1660677 *
   480    4.2  4.2  0.0  chr2              37362630 37362700 (22277929) C EnSpm-N16_DR      DNA/CMC-EnSpm         (128)     74       1 1660678  
   249   12.7  6.0 15.6  chr2              37362701 37362713 (22277916) + IS3EU-1_DR        DNA/IS3EU              3630   3706  (4998) 1660679  
   246   16.0  2.9  9.2  chr2              37363601 37363669 (22276960) + DNA11TA1B_DR      DNA/CMC-EnSpm            27     91   (112) 1660680  
   701   12.6  0.0  3.6  chr2              37363678 37363792 (22276837) C DNA-X-2B_DR       DNA                   (-67)    439     329 1660681 *
  2797   14.7  7.7  3.0  chr2              37363791 37364338 (22276291) C L2-5_DRe          LINE/L2                 (0)   2227    1655 1660682  
   235   14.6  0.0  0.0  chr2              37364338 37364378 (22276251) C L2-1B_DR          LINE/L2               (275)    733     693 1660683 *
   447   17.6 14.3  0.0  chr2              37364400 37364490 (22276139) C DNA-X-2B_DR       DNA                   (157)    282     179 1660681  
  2535   11.0  9.3  8.5  chr2              37364493 37365030 (22275599) C hAT-N135_DR       DNA/hAT-Charlie         (0)    542       1 1660684  
   982   12.3 11.7  0.0  chr2              37365036 37365197 (22275432) C DNA-X-2B_DR       DNA                   (258)    181       1 1660681  
   435   13.5 12.4  0.0  chr2              37365199 37365287 (22275342) + DNA11TA1_DR       DNA/CMC-EnSpm           104    203     (0) 1660685  
   237   23.6  2.6  5.4  chr2              37365224 37365299 (22275330) C Zisupton-7_DR     DNA/Zisupton         (7312)   9770    9697 1660686 *
   244   23.6  0.0  0.0  chr2              37367184 37367238 (22273391) + piggyBac-N19_DR   DNA/PiggyBac?             1     55   (104) 1660687  
   604   22.8 16.2  1.2  chr2              37367430 37367651 (22272978) C piggyBac-N9_DR    DNA/PiggyBac            (6)   1185     931 1660688  
   417   20.7 12.1  0.9  chr2              37367658 37367802 (22272827) C piggyBac-N9_DR    DNA/PiggyBac          (981)    210       1 1660689  
   416   23.2  0.0  0.0  chr2              37367909 37368003 (22272626) C piggyBac-N9_DR    DNA/PiggyBac          (735)    456     362 1660688  
  3454   13.2 17.9  2.0  chr2              37368007 37368728 (22271901) + DNA-X-8_DR        DNA                       1    834    (78) 1660690  
  2216   11.9  8.2  0.0  chr2              37368735 37369077 (22271552) + SINE3-1           SINE/5S-Deu-L2          216    586     (4) 1660691  
   364   14.8  0.0  0.0  chr2              37369082 37369142 (22271487) + DNA-X-8_DR        DNA                     852    912     (0) 1660692  
   300   19.3 14.9  1.5  chr2              37369144 37369264 (22271365) C piggyBac-N9_DR    DNA/PiggyBac          (831)    360     224 1660688  
  2166   12.6  5.1  2.6  chr2              37369284 37369692 (22270937) C hAT-N130_DR       DNA/hAT-Ac              (2)    419       1 1660693  
   445   21.2 14.7  2.4  chr2              37369695 37369844 (22270785) C piggyBac-N9_DR    DNA/PiggyBac          (981)    210      43 1660688  
   261   20.0 13.2  1.2  chr2              37371595 37371670 (22268959) + IS3EU-4_DR        DNA/IS3EU             12126  12210  (2819) 1660694  
   415   19.8  2.1  1.0  chr2              37372338 37372434 (22268195) + CryptonV-1_DR     DNA/Crypton-V         14529  14626  (3247) 1660695  
   276   13.8 17.2  0.0  chr2              37372951 37373008 (22267621) + TDR23             DNA                       1     68  (1079) 1660696  
   202   10.0  0.0  0.0  chr2              37373051 37373080 (22267549) + TDR23             DNA                      80    109  (1038) 1660697  
   246   19.1 11.8  0.0  chr2              37373106 37373173 (22267456) + TDR23             DNA                     710    785   (362) 1660698  
   965   19.0  5.7  1.7  chr2              37373191 37373420 (22267209) + TDR23             DNA                     908   1146     (1) 1660699  
   395   14.7  0.0  2.7  chr2              37373653 37373729 (22266900) + Harbinger-N31_DR  DNA/PIF-Harbinger         1     75   (610) 1660700  
  4460    8.9  5.0  0.0  chr2              37373753 37374392 (22266237) + DNA-X-5_DR        DNA/hAT                 337   1008   (213) 1660701  
   312    9.2 15.6  1.1  chr2              37374417 37374493 (22266136) + DNA-X-5_DR        DNA/hAT                1134   1221     (0) 1660702  
   777   18.2 16.8  3.5  chr2              37374503 37374907 (22265722) C TDR7              DNA                    (65)    476      20 1660703  
   360   24.7  0.0  0.0  chr2              37375064 37375140 (22265489) C hAT-N196_DR       DNA/hAT?                (2)    469     393 1660704  
  2278    6.9  0.3  3.3  chr2              37375549 37375893 (22264736) + HATN1_DR          DNA/hAT                   1    335    (92) 1660705  
  1740   12.7  2.6  5.9  chr2              37375894 37376244 (22264385) + DNA6-9B_DR        DNA/hAT-hAT5              1    340   (724) 1660706  
   612    6.9  6.9  0.0  chr2              37376253 37376339 (22264290) + DNA6-9B_DR        DNA/hAT-hAT5            896    988    (76) 1660707  
   215   14.7  0.0  0.0  chr2              37376343 37376376 (22264253) C hAT-N117_DR       DNA/hAT-Tip100       (1019)   1638    1605 1660708  
   423   24.4  0.5  7.5  chr2              37376458 37376656 (22263973) + ASAT_CY           Satellite                28    213    (49) 1660709  
   321   20.4 11.5  1.3  chr2              37376784 37376922 (22263707) + TDR7              DNA                      18    170   (371) 1660710  
   327   19.1  5.3  0.0  chr2              37377346 37377439 (22263190) + TDR7              DNA                      20    118   (423) 1660711  
  6769    8.9  7.1  0.3  chr2              37377916 37378990 (22261639) C TDR23             DNA                     (0)   1147       1 1660712  
  1861    1.8  3.1  0.0  chr2              37379013 37379239 (22261390) C DNA-8-10_DR       DNA                     (0)    234       1 1660713  
   260    8.1  0.0  0.0  chr2              37379215 37379251 (22261378) C Gypsy138-I_DR     LTR/Gypsy           (11117)    293     257 1660714 *
  1900   14.3  5.6 17.4  chr2              37380180 37380736 (22259893) C hAT-N67_DR        DNA/hAT-Tip100        (937)    609     109 1660715  
  1209   10.4  0.5 12.8  chr2              37380786 37381005 (22259624) + DNA-X-4_DR        DNA                    1049   1244     (1) 1660716  
   370   20.1  2.0 22.8  chr2              37380875 37381022 (22259607) + Merlin-2_DR       DNA/Merlin            10101  10223  (3698) 1660717 *
   343   23.4  7.4  3.0  chr2              37381058 37381290 (22259339) + hAT-N126_DR       DNA/hAT-Ac              152    385   (229) 1660718  
   314   11.1 13.0  0.0  chr2              37381860 37381913 (22258716) + HarbingerN5_DR    DNA/PIF-Harbinger         2     62   (799) 1660719  
  2134   10.9  9.6  3.2  chr2              37381916 37382321 (22258308) + HarbingerN5_DR    DNA/PIF-Harbinger       132    562   (299) 1660720  
   236   11.6  2.3  0.0  chr2              37382586 37382628 (22258001) C EnSpm-15_DR       DNA/CMC-EnSpm       (10461)    993     950 1660721 *
   251   10.0  0.0  0.0  chr2              37382594 37382633 (22257996) + hAT-N137_DR       DNA/hAT-Ac             2671   2710   (861) 1660722  
   237    8.0  0.7  6.3  chr2              37382634 37382644 (22257985) + DNA8-25_DR        DNA                    2135   2176  (1791) 1660723  
   205   15.7  2.9  9.1  chr2              37382645 37382663 (22257966) C Helitron-4_DR     RC/Helitron         (15512)  16356   16291 1660724  
   852   13.3  3.9  5.9  chr2              37382672 37382878 (22257751) + CR1-25_DR         LINE/L2                2894   3096     (9) 1660725  
  1078   12.1 21.1  0.0  chr2              37382881 37383079 (22257550) + HarbingerN5_DR    DNA/PIF-Harbinger       618    858     (3) 1660726  
   217   21.8  9.1  0.0  chr2              37383788 37383842 (22256787) + Gypsy65-I_DR      LTR/Gypsy              4894   4953   (850) 1660727  
   388   22.3  5.3 15.4  chr2              37384557 37384642 (22255987) + Dada-U1A_DR       DNA/Dada               3358   3644  (7335) 1660728  
  1158   16.7  6.6  2.9  chr2              37384643 37384944 (22255685) + TDR16             DNA/Merlin                1    313     (0) 1660729  
   388   22.3  5.3 15.4  chr2              37384945 37384969 (22255660) + Dada-U1A_DR       DNA/Dada               3645   3734  (7245) 1660728  
  1729   13.0 23.5  2.2  chr2              37386666 37387121 (22253508) C hAT-N172_DR       DNA/hAT-Charlie        (30)    551       1 1660730  
   229   15.8  2.5  6.4  chr2              37387592 37387608 (22253021) + EnSpm-6N1_DR      DNA/CMC-EnSpm          6511   6587  (2648) 1660731  
   234    9.5  7.9  0.0  chr2              37387609 37387671 (22252958) C EnSpm-N17_DR      DNA/TcMar            (3165)   2028    1961 1660732 *
   255   12.3  1.8  0.0  chr2              37387639 37387695 (22252934) C Helitron-N3B_DR   RC/Helitron          (4161)   2443    2386 1660733  
   254   21.4  1.4  0.0  chr2              37387696 37387708 (22252921) C EnSpm-N13_DR      DNA/CMC-EnSpm       (13898)   8251    8181 1660734  
   528   16.8  4.0  0.8  chr2              37388190 37388315 (22252314) + hAT-N86_DR        DNA/hAT-Ac                1    130   (414) 1660735  
   973   17.2  8.5  3.2  chr2              37388368 37388637 (22251992) + REX1-1_DR         LINE/Rex-Babar         3307   3590     (0) 1660736  
   816   21.8  9.2  8.3  chr2              37388682 37389016 (22251613) + hAT-N87_DR        DNA/hAT-Ac              183    520     (0) 1660737  
  2431   12.9 22.5  0.9  chr2              37389211 37389735 (22250894) + Harbinger-N31_DR  DNA/PIF-Harbinger        49    685     (0) 1660738  
   224   16.2  0.0  0.0  chr2              37390019 37390055 (22250574) C DNA2-10_DR        DNA                   (459)   3062    3026 1660739  
  1036   13.1  1.5  2.5  chr2              37390082 37390284 (22250345) C TDR24             DNA                   (242)    202       2 1660740  
   637   19.3 12.4  2.8  chr2              37390476 37390907 (22249722) + hAT-N126B_DR      DNA/hAT-Ac                1    714    (50) 1660741  
   297   31.6  2.1  0.0  chr2              37392100 37392194 (22248435) + Harbinger-N27_DR  DNA/PIF-Harbinger?        1     97   (123) 1660742  
  3978    9.2  5.0  0.0  chr2              37392391 37392953 (22247676) + TC1DR3            DNA/TcMar-Tc1           234    824   (401) 1660743  
   513   12.1 12.2  0.9  chr2              37393583 37393692 (22246937) + hAT-N130_DR       DNA/hAT-Ac                1    121   (522) 1660744 *
   992   19.0  9.1  2.3  chr2              37393690 37394007 (22246622) + HATN12B_DR        DNA/hAT-Ac              269    695     (0) 1660745  
   477   15.6 10.3  0.8  chr2              37394020 37394135 (22246494) C hAT-N108_DR       DNA/hAT-Ac              (0)    576     450 1660746  
   386   21.6 23.4  0.0  chr2              37394138 37394248 (22246381) C hAT-N52B_DR       DNA/hAT-Ac              (0)    683     547 1660747  
   639   11.2  4.7  0.0  chr2              37394251 37394357 (22246272) C hAT-N52_DR        DNA/hAT-Ac            (410)    411     300 1660748 *
   668   21.1  1.4  0.0  chr2              37394352 37394493 (22246136) C HATN8_DR          DNA/Zisupton          (111)    144       1 1660749  
   763   18.3  5.0  2.7  chr2              37394494 37394673 (22245956) C hAT-N108_DR       DNA/hAT-Ac            (391)    185       2 1660746  
  2578   18.3  3.1 11.7  chr2              37395944 37396760 (22243869) C CryptonV-N2_DR    DNA/Crypton-V       (14007)   2631    1878 1660750  
  1152   16.9  4.2  0.0  chr2              37397198 37397410 (22243219) C DNA13TA1a_DR      DNA/TcMar-Tc1           (0)    318      97 1660751 *
  3806    5.2  7.8  0.5  chr2              37397406 37397945 (22242684) C L1-18_DR          LINE/L1                 (6)   5708    5130 1660752  
   738   12.5  0.0  0.0  chr2              37397945 37398056 (22242573) C DNA13TA1_DR       DNA/TcMar-Tc1         (206)    112       1 1660753 *
  4916   10.1  6.5  1.3  chr2              37398587 37399411 (22241218) + DNA8-4A_DR        DNA/hAT-Charlie           1    868    (51) 1660754  
  4551   12.1  5.2  0.8  chr2              37399412 37400169 (22240460) + hAT-N58B_DR       DNA/hAT-Ac                1    791     (0) 1660755  
   490    4.9  0.0  0.0  chr2              37400170 37400228 (22240401) + DNA8-4A_DR        DNA/hAT-Charlie         861    919     (0) 1660756  
  1463   10.6  1.8  2.1  chr2              37402341 37402620 (22238009) C DNA-N26_DR        DNA                     (0)    767     489 1660757  
   670   16.3 20.0  2.8  chr2              37402352 37402760 (22237869) + DNA-N26_DR        DNA                      82    580   (187) 1660758 *
   531   15.9  9.2  7.2  chr2              37402627 37402789 (22237840) C DNA-N26_DR        DNA                   (444)    323     158 1660757 *
   277    6.9  2.8  0.0  chr2              37402914 37402985 (22237644) C DNA-1-7_DR        DNA/PIF-Harbinger     (697)    741     668 1660759  
   209   19.5  9.1  1.1  chr2              37402958 37403045 (22237584) + ASAT_CY           Satellite               168    262     (0) 1660760 *
   216   14.9  1.1  1.1  chr2              37402986 37403001 (22237628) C DNA-6-N2_DR       DNA                   (792)   4264    4175 1660761  
   217   11.5  0.0  9.1  chr2              37403205 37403252 (22237377) C ASAT_CY           Satellite               (9)    253     210 1660762  
  4006   12.8  1.8 17.8  chr2              37403876 37404870 (22235759) + TC1DR3            DNA/TcMar-Tc1           344   1203    (22) 1660763  
  1994   21.1  7.6  4.3  chr2              37404417 37405098 (22235531) + Merlin-1_DR       DNA/Merlin             4336   5039  (5488) 1660764 *
  1243   18.9 12.3  0.3  chr2              37404901 37405250 (22235379) + Mariner-N38_DR    DNA/TcMar-Tc1           152    543     (4) 1660765 *
  2519    5.6  4.3  4.3  chr2              37405666 37406037 (22234592) + DNA6-6_DR         DNA                    4191   4562  (6719) 1660766  
   432   14.6  1.9  7.1  chr2              37405962 37406064 (22234565) C hAT-N142B_DR      DNA/hAT?             (1214)    786     689 1660767 *
   361   12.6  0.0  7.8  chr2              37406302 37406370 (22234259) + DNA6-8B_DR        DNA                    1463   1526  (1146) 1660768  
   402   17.2  2.7 13.4  chr2              37406495 37406642 (22233987) C DNA6-8B_DR        DNA                  (1532)   1140    1007 1660769  
  4619    3.2  0.2  0.0  chr2              37406796 37407333 (22233296) C DNA21TA1_DR       DNA/TcMar-Tc1           (0)    539       1 1660770  
   207   17.0  4.3  0.0  chr2              37407422 37407468 (22233161) + DNA6-8B_DR        DNA                    1494   1542  (1130) 1660771  
   227   16.5  5.5  8.4  chr2              37407515 37407587 (22233042) + EnSpm-17_DR       DNA/CMC-EnSpm          2685   2755  (6521) 1660772  
   366   17.7  0.8  0.8  chr2              37407824 37407954 (22232675) C hAT-N70_DR        DNA/hAT?              (655)    670     540 1660773  
   284   26.8  1.3  0.0  chr2              37407826 37407982 (22232647) C Penelope-1_DR     LINE/Penelope         (294)   4152    3994 1660774 *
  1271   15.8  0.4  7.0  chr2              37407845 37408103 (22232526) C Zisupton-6_DR     DNA/Zisupton        (13225)   8891    8649 1660775  
   535   16.8  2.2  6.1  chr2              37407911 37408132 (22232497) + Penelope-1_DR     LINE/Penelope          3960   4173   (273) 1660776 *
   466   14.5  0.8  0.0  chr2              37408035 37408158 (22232471) + DNA-8-29_DR       DNA/hAT-Tip100          874    998    (22) 1660777 *
   249   34.4  0.0  0.8  chr2              37408148 37408270 (22232359) C EXPANDER1_DR      LINE/RTE-BovB        (3223)    142      21 1660778 *
  1559    8.5 47.6  1.4  chr2              37409548 37410074 (22230555) + DNA-N26_DR        DNA                       1    767     (0) 1660779  
  1179   11.2 31.6  0.0  chr2              37410682 37410931 (22229698) + HarbingerN7_DR    DNA/PIF-Harbinger         7    335   (143) 1660780  
  1552   11.7 10.3  0.3  chr2              37411536 37411817 (22228812) C DNA13TA1_DR       DNA/TcMar-Tc1           (0)    318       9 1660781  
   251   18.7  9.6  3.4  chr2              37412377 37412459 (22228170) C MuDR-2_DR         DNA/MULE-MuDR        (5759)  18174   18087 1660782 *
   308    7.0  2.3  0.0  chr2              37412414 37412456 (22228173) C Merlin-1_DR       DNA/Merlin           (8337)   2190    2147 1660783 *
  3255    7.8  1.2  1.8  chr2              37412429 37412927 (22227702) C Mariner-N38_DR    DNA/TcMar-Tc1           (0)    547      52 1660784  
   258   12.3  1.7  3.5  chr2              37412457 37412469 (22228160) + CryptonV-3_DR     DNA/Crypton-V           926    980 (22473) 1660785 *
   265   24.2  0.0  0.0  chr2              37412473 37412483 (22228146) + Helitron-N3_DR    RC/Helitron            1531   1595  (1421) 1660786  
   317   18.7  3.9  3.9  chr2              37413163 37413290 (22227339) + DNA-6-N2_DR       DNA                     774    901  (4155) 1660787  
   207    8.3  0.0  5.6  chr2              37413480 37413517 (22227112) C ASAT_CY           Satellite               (9)    253     218 1660788  
  2726    7.2  1.1  0.5  chr2              37414053 37414417 (22226212) + SINE2-3_DR        SINE/tRNA-V-RTE           1    367     (1) 1660789  
  2348   11.5  2.2  4.8  chr2              37414418 37414461 (22226168) + DNA8-17_DR        DNA/hAT-Tip100         1310   1708   (105) 1660790  
  6643    9.7  7.3  7.4  chr2              37414547 37415753 (22224876) + Harbinger-4N1C_DR DNA/PIF-Harbinger         1   1206     (0) 1660791  
  1271    6.9  9.6  0.0  chr2              37415817 37416004 (22224625) + TC1DR3            DNA/TcMar-Tc1             1    206  (1019) 1660792  
   351   21.0 12.4  6.1  chr2              37416013 37416230 (22224399) C Zisupton-6_DR     DNA/Zisupton         (1152)  20964   20734 1660793 *
   396   16.5  1.3  0.0  chr2              37416152 37416230 (22224399) C hAT-N164_DR       DNA/hAT-Tip100       (1123)    917     838 1660794  
   363   18.7  0.9  4.8  chr2              37416231 37416258 (22224371) C Merlin-1_DR       DNA/Merlin           (8813)   1714    1612 1660783  
  2611    4.6  3.4  1.7  chr2              37416651 37417006 (22223623) + HE2_DR            SINE/tRNA-V-RTE           2    363     (0) 1660795  
   432   14.6  1.9  7.1  chr2              37416935 37417037 (22223592) C hAT-N142B_DR      DNA/hAT?             (1214)    786     689 1660796 *
  2625   10.6  6.8  9.5  chr2              37417526 37418102 (22222527) + DNA8-4A_DR        DNA/hAT-Charlie           1    919     (0) 1660797  
   528    8.5  7.0 32.8  chr2              37418774 37419000 (22221629) + HATN16_DR         DNA/hAT-Charlie         683    865    (79) 1660798 *
  1045   15.1  0.6 11.7  chr2              37418801 37419153 (22221476) C Zisupton-6_DR     DNA/Zisupton        (13204)   8912    8601 1660799  
   407   15.6  0.9 11.0  chr2              37418939 37419168 (22221461) C ZFERV-2-I_DR      LTR/ERV1             (9681)    883     675 1660800 *
   466   13.7  2.2  1.7  chr2              37419016 37419193 (22221436) + DNA-8-29_DR       DNA/hAT-Tip100          820    998    (22) 1660801  
   241   35.2  0.0  0.8  chr2              37419183 37419305 (22221324) C EXPANDER1_DR      LINE/RTE-BovB        (3223)    142      21 1660802 *
   527   16.0 16.2  0.4  chr2              37420792 37420924 (22219705) + Tx1-51_DR         LINE/L1-Tx1            3133   3260   (311) 1660803 *
   614   16.6  4.6  3.6  chr2              37420913 37421106 (22219523) + Tx1-51_DR         LINE/L1-Tx1            3376   3571     (0) 1660804  
  1190   19.9  4.8  5.0  chr2              37421310 37421769 (22218860) C Tx1-19_DR         LINE/L1-Tx1            (13)   5368    4910 1660805  
   235   21.5 10.4  3.5  chr2              37422363 37422468 (22218161) C L2-5_DRe          LINE/L2                 (0)   2227    2115 1660806 *
   446   21.8  9.6  2.6  chr2              37422425 37422570 (22218059) C DNA2-13_DR        DNA                  (1376)   4522    4367 1660807  
   207   20.6  1.4 12.3  chr2              37422529 37422600 (22218029) C hAT-N127_DR       DNA/hAT-Charlie       (670)   9646    9582 1660808 *
   226   21.2  0.0  3.9  chr2              37422697 37422750 (22217879) + DNAX-16_DR        DNA                       1     52   (371) 1660809  
   228    6.3  0.0  1.6  chr2              37422751 37422793 (22217836) + hAT-N22_DR        DNA/hAT-Ac                1     41  (1338) 1660810 *
   383   15.6 24.1  3.0  chr2              37422779 37422890 (22217739) C ZFERV-2N2-I_DR    LTR/ERV1             (1574)   5873    5739 1660811 *
  2990   18.7  3.9  9.0  chr2              37422797 37423660 (22216969) + Merlin-1_DR       DNA/Merlin             8242   9065  (1462) 1660812  
  1102   21.4  6.9 13.4  chr2              37423288 37423384 (22217245) C EnSpm-N48B_DR     DNA/CMC-EnSpm        (5904)   1055     693 1660813 *
  1194   20.4  1.3  7.0  chr2              37423385 37423700 (22216929) C Harbinger-N17_DR  DNA/PIF-Harbinger     (792)    853     555 1660814  
   332   15.1  3.4  3.4  chr2              37423630 37423718 (22216911) + Polinton-4_DR     DNA/Maverick          17100  17188  (3099) 1660815 *
   884   12.9 25.7  0.4  chr2              37423683 37423900 (22216729) + hAT-N22C_DR       DNA/hAT-Ac              200    472   (222) 1660816  
   390    6.0  0.0  0.0  chr2              37423928 37423977 (22216652) + hAT-N22_DR        DNA/hAT-Ac             1689   1738     (0) 1660817  
   381   20.9  6.6  4.9  chr2              37423978 37424096 (22216533) + DNAX-16_DR        DNA                      49    169   (254) 1660818  
   216   22.2  5.6  0.0  chr2              37424301 37424372 (22216257) C IS3EU-1_DR        DNA/IS3EU            (1954)   6750    6675 1660819 *
   249   13.7  0.0  0.0  chr2              37424322 37424372 (22216257) C EnSpm-N13_DR      DNA/CMC-EnSpm       (16124)   6025    5975 1660820 *
   260   17.5  0.0  0.0  chr2              37424328 37424384 (22216245) C DNA6-6_DR         DNA                  (1295)   9986    9930 1660821  
   235   23.4  2.6  0.0  chr2              37424373 37424388 (22216241) C DIRS-8B_DR        LTR/Ngaro            (2397)   4889    4838 1660822 *
   258   21.3  0.0  1.3  chr2              37424385 37424403 (22216226) + Rex1-31_DRe       LINE/Rex-Babar         3073   3147   (386) 1660823  
   213   19.3  5.5  3.2  chr2              37424404 37424418 (22216211) C LOOPERN2_DR       DNA/Kolobok-T2        (465)    910     818 1660824  
  3160    9.7  2.1  1.0  chr2              37425966 37426477 (22214152) + Mariner-N38_DR    DNA/TcMar-Tc1            30    547     (0) 1660825  
   390   15.8  2.4  1.6  chr2              37427011 37427023 (22213606) + CryptonV-N4_DR    DNA/Crypton-V          2258   2323 (11170) 1660826  
   485   13.8  0.0  0.0  chr2              37427024 37427103 (22213526) + DNAX-18_DR        DNA/Merlin                1     80   (678) 1660827  
   328    8.9  1.7  5.3  chr2              37427102 37427160 (22213469) C EnSpm-N48B_DR     DNA/CMC-EnSpm        (4302)   2657    2601 1660828 *
   235   13.2  0.0  5.7  chr2              37427111 37427166 (22213463) C DNA8-10_DR        DNA/hAT-Ac           (1205)   2813    2761 1660829 *
   279   22.9  2.7  4.2  chr2              37427118 37427190 (22213439) + DNA8-10_DR        DNA/hAT-Ac             1880   1951  (2067) 1660830 *
   678    8.5  0.9  2.8  chr2              37427147 37427255 (22213374) + ENSPM-6_DR        DNA/CMC-EnSpm         22644  22750  (9866) 1660831 *
  2010    9.2  2.9  0.0  chr2              37427254 37427534 (22213095) + SINE2-4_DR        SINE/tRNA-V-RTE          80    368     (3) 1660832  
  1670   16.2  2.2  1.6  chr2              37427256 37427569 (22213060) + DNA2-16_DR        DNA                    5830   6145 (11906) 1660833 *
   984   15.7  5.5  1.0  chr2              37427537 37427736 (22212893) C DNAX-18_DR        DNA/Merlin            (113)    645     437 1660834 *
  2250    7.0 28.6  0.6  chr2              37427760 37428178 (22212451) + L1-96_DR          LINE/L1                1081   1616   (222) 1660835  
   226   17.0  4.3  0.0  chr2              37428189 37428235 (22212394) C Merlin-N5_DR      DNA/Merlin           (4256)     49       1 1660836  
  2046    8.3  0.7  2.0  chr2              37429076 37429370 (22211259) C SINE3-1           SINE/5S-Deu-L2          (0)    590     300 1660837  
  1156   14.9  3.2  1.4  chr2              37429371 37429588 (22211041) + DNA8-12_DR        DNA                       1    222   (104) 1660838 *
  1395   11.9  5.5  5.4  chr2              37429580 37429902 (22210727) C hAT-N63_DR        DNA/hAT-Ac            (935)    775     490 1660839  
  1995    8.7  0.3  9.5  chr2              37429912 37430279 (22210350) C L1-65_DR          LINE/L1                (32)   1710    1374 1660840  
   356   25.0  1.8  4.5  chr2              37430327 37430439 (22210190) C Kolobok-N13_DR    DNA                    (98)    361     252 1660841  
   518   24.5  1.9  4.7  chr2              37430580 37430733 (22209896) C TC1DR3            DNA/TcMar-Tc1        (1016)    209      60 1660842 *
   536    0.8  0.0  0.0  chr2              37430730 37430847 (22209782) + (TATAA)n          Simple_repeat             3    120     (0) 1660843  
   360   11.3  0.0  3.2  chr2              37431328 37431391 (22209238) + EnSpm-N27B_DR     DNA/CMC-EnSpm             1     62   (111) 1660844 *
  4772    3.5  2.8  0.2  chr2              37431382 37431983 (22208646) + Rex1-23_DRe       LINE/Rex-Babar         1617   2234    (16) 1660845  
   209   13.9  2.3  0.0  chr2              37431994 37432036 (22208593) C EnSpm-N27B_DR     DNA/CMC-EnSpm          (90)     83      40 1660846 *
  2250   13.9  5.0  1.0  chr2              37432025 37432402 (22208227) + L2-5_DRe          LINE/L2                1829   2221     (6) 1660847  
   206    9.7  3.2  0.0  chr2              37432394 37432424 (22208205) C EnSpm-N27B_DR     DNA/CMC-EnSpm         (141)     32       1 1660846 *
   458   21.7 13.9  2.6  chr2              37432428 37432564 (22208065) C Harbinger-N27_DR  DNA/PIF-Harbinger?     (18)    202      51 1660848  
  2141    7.0  5.3  1.5  chr2              37432825 37433145 (22207484) + L2-5_DRe          LINE/L2                1886   2218     (9) 1660849  
   597   17.7  3.2  0.0  chr2              37433202 37433325 (22207304) C piggyBac-N16B_DR  DNA/PiggyBac?         (817)    132       5 1660850  
   372   11.8  0.0 13.0  chr2              37433325 37433402 (22207227) + EnSpm-N27B_DR     DNA/CMC-EnSpm           104    172     (1) 1660851 *
  7130   10.4  6.3  2.9  chr2              37434205 37435418 (22205211) C TDR22             DNA                     (0)   1255       1 1660852  
   608   17.6 11.9  0.0  chr2              37435452 37435610 (22205019) C TDR6              DNA                    (34)    216      39 1660853  
   326   23.3  4.3  6.0  chr2              37435461 37435647 (22204982) + Harbinger-N15_DR  DNA/PIF-Harbinger      1588   1771   (532) 1660854 *
   214   18.3  6.5  3.1  chr2              37435697 37435758 (22204871) + Gypsy-168-I_DR    LTR/Gypsy               260    323  (3968) 1660855  
   443   21.8  0.8  4.8  chr2              37435934 37436063 (22204566) C CryptonV-N5_DR    DNA/Crypton-V       (19275)   5262    5138 1660856 *
  2008   14.4  6.0  1.8  chr2              37435950 37436316 (22204313) C HE1_DR1           SINE/tRNA-V-RTE        (20)    382       1 1660857  
   684   17.1 36.2  0.0  chr2              37436338 37436594 (22204035) C Harbinger-N32_DR  DNA/PIF-Harbinger      (56)    350       1 1660858  
   630   16.9  3.3  1.6  chr2              37437118 37437237 (22203392) + DNA-8-28_DR       DNA/hAT-Tip100?           1    122   (460) 1660859 *
  1055    7.8  0.6  1.3  chr2              37437235 37437390 (22203239) + hAT-N167B_DR      DNA/hAT-Charlie        1227   1381   (192) 1660860 *
  2551    5.8  0.2  8.4  chr2              37437253 37437650 (22202979) C SINE2-3_DR        SINE/tRNA-V-RTE         (0)    368       1 1660861  
   726   16.7  0.0 22.8  chr2              37437651 37437695 (22202934) C EnSpm-N11_DR      DNA/CMC-EnSpm        (3810)   1543    1542 1660862  
   419   17.0  8.9 11.2  chr2              37437578 37437723 (22202906) + EnSpm-N11_DR      DNA/CMC-EnSpm          2908   3050  (2303) 1660863 *
  1187   14.6 13.9  9.6  chr2              37437660 37438090 (22202539) + DNA-8-28_DR       DNA/hAT-Tip100?         135    582     (0) 1660864  
   384   23.7 10.5  0.0  chr2              37438240 37438353 (22202276) C DNA-2-29_DR       DNA                     (0)    132       7 1660865  
  5061   12.7  6.8  6.1  chr2              37438436 37439400 (22201229) + DNA-6-N9_DR       DNA                       1    972   (187) 1660866  
  1574   23.4 10.5 14.1  chr2              37438507 37439509 (22201120) C EnSpm-7_DR        DNA/CMC-EnSpm        (8182)   2852    1882 1660867 *
   292   25.2 14.8  2.9  chr2              37439381 37439535 (22201094) + EnSpm-4_DR        DNA/CMC-EnSpm          2502   2674  (6366) 1660868 *
   297   21.9  8.8  0.0  chr2              37439514 37439525 (22201104) + DNA9-3_DR         DNA/MULE-MuDR?        10364  10385   (994) 1660869  
   378   12.0 28.7  0.0  chr2              37439526 37439633 (22200996) + EnSpm-N16_DR      DNA/CMC-EnSpm             2    140    (62) 1660870  
   232   17.8  4.8  8.9  chr2              37439558 37439662 (22200967) + IS3EU-1_DR        DNA/IS3EU              3562   3662  (5042) 1660871 *
   422   15.9  4.3  3.4  chr2              37440865 37440981 (22199648) C ASAT_CY           Satellite              (72)    190      73 1660872  
   209   18.2 18.2  0.0  chr2              37441121 37441186 (22199443) C hAT-N134_DR       DNA/hAT?              (249)    816     739 1660873  
  1212   15.9  2.4  0.8  chr2              37441813 37442065 (22198564) C DNAX-16_DR        DNA                     (0)    423     167 1660874  
   311   16.7  0.0  1.9  chr2              37442133 37442187 (22198442) C SINE2-1_DR        SINE/tRNA             (144)     54       1 1660875  
   390   12.7  6.1  3.6  chr2              37442244 37442325 (22198304) C DNAX-16_DR        DNA                   (337)     86       3 1660874  
   411   24.1  1.8  0.9  chr2              37443072 37443180 (22197449) C CryptonV-1_DR     DNA/Crypton-V        (3256)  14617   14508 1660876  
   608   16.4  4.4  6.7  chr2              37443259 37443395 (22197234) C LINEX-1_DR        Retroposon            (403)    402     269 1660877  
   204   15.0  2.5  0.0  chr2              37443364 37443403 (22197226) C LINEX-2_DR        Retroposon            (264)    280     240 1660878 *
   229   12.8  0.0  0.0  chr2              37443415 37443453 (22197176) C ANGEL             DNA/Kolobok             (7)    302     264 1660879  
   244   18.4  2.6  5.4  chr2              37443875 37443896 (22196733) C L1-67_DR          LINE/L1               (155)   5213    5106 1660880  
   310    8.4  0.0  6.0  chr2              37443897 37443985 (22196644) + hAT-N155_DR       DNA/hAT-Tip100          177    260   (328) 1660881 *
   354    2.8  0.0  0.0  chr2              37443919 37443989 (22196640) C DNA-X-5_DR        DNA/hAT                (74)   1147    1077 1660882 *
   365    8.3  0.0  1.2  chr2              37443928 37444012 (22196617) C EnSpm1_DR         DNA/CMC-EnSpm        (8084)   1404    1321 1660883  
   325   15.1  0.0  1.1  chr2              37443931 37444024 (22196605) + ZFERV-2-I_DR      LTR/ERV1                814    906  (9658) 1660884 *
   346   12.2  0.0  2.2  chr2              37443990 37444001 (22196628) C ZFERV-2-I_DR      LTR/ERV1             (9661)    870     814 1660885  
   253   13.9  3.2  7.6  chr2              37444013 37444049 (22196580) + hAT-25N1_DR       DNA/hAT-Charlie         802    918    (87) 1660886  
  4256   10.6 29.2  0.9  chr2              37444253 37445160 (22195469) + hAT-N22B_DR       DNA/hAT-Ac              217   1379     (0) 1660887  
   657   15.4  1.6  3.2  chr2              37445161 37445286 (22195343) + ANGEL             DNA/Kolobok             186    309     (0) 1660888  
   285   22.2  1.9 13.8  chr2              37445287 37445331 (22195298) C EnSpm-7_DR        DNA/CMC-EnSpm        (1912)   9122    9095 1660889 *
   441   20.1  2.7  8.6  chr2              37445287 37445306 (22195323) C TE-X-13_DR        Unknown              (1191)   1234    1096 1660890  
   932   20.8 14.4  8.8  chr2              37445673 37445998 (22194631) + DNA-N22_DR        DNA                       2    344   (424) 1660891  
   287   15.7  2.4 17.6  chr2              37445998 37446082 (22194547) + DNA-N22_DR        DNA                     560    633   (135) 1660892 *
   792   24.4  8.6  2.1  chr2              37446080 37446430 (22194199) + Copia-11C_DR-LTR  LTR/Gypsy?               17    389    (47) 1660893 *
   825   19.6  6.9  2.3  chr2              37446191 37446436 (22194193) C Copia-30_DR-LTR   LTR/Gypsy?            (167)    307      51 1660894  
   200   12.5  0.0  2.5  chr2              37447449 37447489 (22193140) C Ginger1-2_DR      DNA/Ginger-1         (4087)   2535    2496 1660895 *
   365   16.5 16.2  1.6  chr2              37447455 37447565 (22193064) + ANGEL             DNA/Kolobok               5    131   (178) 1660896  
  1024   17.9 10.2  3.2  chr2              37448068 37448333 (22192296) + Kolobok-N1_DR     DNA/Kolobok-T2?           1    284   (515) 1660897  
   582   14.3  6.1  0.0  chr2              37448332 37448429 (22192200) + Kolobok-N1_DR     DNA/Kolobok-T2?         410    513   (286) 1660898 *
  3179   11.9 17.2  1.0  chr2              37448431 37449039 (22191590) + DNA-6-N1_DR       DNA                       2    708     (0) 1660899  
   362    8.3  1.6  4.9  chr2              37449043 37449105 (22191524) + Kolobok-N1_DR     DNA/Kolobok-T2?         511    571   (228) 1660900  
   580   16.5  1.8  0.9  chr2              37449114 37449223 (22191406) + Kolobok-N1_DR     DNA/Kolobok-T2?         664    774    (25) 1660901  
   220   14.6  0.0  0.0  chr2              37449909 37449949 (22190680) C I-2_DR            LINE/I                 (20)   5508    5468 1660902 *
   508   16.9  3.2  0.8  chr2              37449933 37450057 (22190572) + hAT-2n1_DR        DNA/hAT-Charlie         923   1050   (160) 1660903 *
  1817   15.2  0.6  6.2  chr2              37449969 37450727 (22189902) + Zisupton-6_DR     DNA/Zisupton           8379   9486 (12630) 1660904  
   332   20.1  6.2 11.1  chr2              37450058 37450105 (22190524) C Helitron-2_DR     RC/Helitron         (15482)  11914   11760 1660905 *
   278    1.8  0.0  8.8  chr2              37450673 37450734 (22189895) + EnSpm-N34_DR      DNA/CMC-EnSpm           375    431   (659) 1660906  
   675   10.6 11.9  3.0  chr2              37450747 37450931 (22189698) C I-2_DR            LINE/I                (146)   5382    5182 1660907  
   404   27.2 14.7  0.0  chr2              37451112 37451295 (22189334) + Mariner-7_DR      DNA/TcMar-Tc1          1327   1537    (50) 1660908  
  1847   15.8 19.0  0.7  chr2              37451328 37451700 (22188929) C L2-14_DRe         LINE/L2               (182)   1012     569 1660909  
 13185    3.6  0.5  0.1  chr2              37451701 37453271 (22187358) + Mariner-9_DR      DNA/TcMar-Tc1             2   1578    (35) 1660910  
   269   17.7  8.8  1.2  chr2              37453279 37453358 (22187271) C L2-14_DRe         LINE/L2               (623)    571     486 1660909  
  1010   16.3 16.1  5.5  chr2              37454358 37454636 (22185993) + Kolobok-N16_DR    DNA/Kolobok?              1    307   (935) 1660911  
   353   14.3  4.7  1.8  chr2              37454594 37454700 (22185929) + Polinton-4N1_DR   DNA/Maverick           4667   4776  (5660) 1660912 *
   540    5.7  0.0  2.5  chr2              37454620 37454724 (22185905) + ENSPM-6_DR        DNA/CMC-EnSpm         14847  14922 (17694) 1660913  
   481    8.5  1.6  4.6  chr2              37454622 37454743 (22185886) + hAT-N48B_DR       DNA/hAT-Ac             1594   1691   (449) 1660914 *
   326   19.8  7.5  0.9  chr2              37454649 37454755 (22185874) C Rex1-31_DRe       LINE/Rex-Babar        (414)   3119    3006 1660915 *
   818   19.6  7.3  1.7  chr2              37454725 37454942 (22185687) + Kolobok-N16_DR    DNA/Kolobok?           1013   1242     (0) 1660916  
  2009   10.3 15.4  0.7  chr2              37456237 37456738 (22183891) + TDR7              DNA                       3    541     (0) 1660917  
   464   23.4  0.0 17.2  chr2              37456739 37456853 (22183776) + Harbinger-N17_DR  DNA/PIF-Harbinger       535    614  (1031) 1660918 *
   680   12.3  2.5  8.7  chr2              37456671 37456896 (22183733) C EnSpm-6N1_DR      DNA/CMC-EnSpm        (8147)   1089     948 1660919  
   589   18.5  6.7  0.2  chr2              37456698 37456710 (22183919) C Zisupton-6_DR     DNA/Zisupton        (13441)   8675    8637 1660920 *
   536   15.6  3.1  2.0  chr2              37456711 37456906 (22183723) C ZFERV-2-I_DR      LTR/ERV1             (9655)    909     712 1660921  
   470   16.1  5.0  2.2  chr2              37456738 37456779 (22183850) + EnSpm-N42_DR      DNA/CMC-EnSpm           564    718   (534) 1660922 *
   589   18.5  6.7  0.2  chr2              37456907 37456970 (22183659) C Zisupton-6_DR     DNA/Zisupton        (13441)   8636    8426 1660920  
   470   16.1  5.0  2.2  chr2              37456971 37456998 (22183631) + EnSpm-N42_DR      DNA/CMC-EnSpm           719    831   (421) 1660922  
  5776    3.3  0.1  0.3  chr2              37457070 37457744 (22182885) C HarbingerN2_DR    DNA/PIF-Harbinger       (0)    674       1 1660923  
  1574   19.0 10.0  2.4  chr2              37459525 37459913 (22180716) + TE-X-17_DR        Unknown                  33    450     (2) 1660924  
   303   24.7  2.0  3.7  chr2              37462600 37462658 (22177971) + Kolobok-4_DR      DNA/Kolobok-T2         4956   5199  (1432) 1660925 *
   347   16.9 12.8  1.3  chr2              37462607 37462642 (22177987) C Zisupton-6_DR     DNA/Zisupton        (20768)   1348    1126 1660926  
   695   15.2  0.6  0.0  chr2              37462643 37462806 (22177823) + HATN16_DR         DNA/hAT-Charlie         693    857    (87) 1660927  
   533   18.8  1.6  4.3  chr2              37462659 37462671 (22177958) + Zisupton-6_DR     DNA/Zisupton           8477   8573 (13543) 1660928 *
   878   14.0  0.0  5.7  chr2              37462672 37462838 (22177791) + DNA8-25_DR        DNA                     689    846  (3121) 1660929  
   240   28.0  1.7  6.7  chr2              37462706 37462731 (22177898) + hAT-N131_DR       DNA/hAT-Ac              189    284  (1780) 1660930 *
   596    7.0  2.3 11.8  chr2              37462732 37462861 (22177768) C Dada-U6_DR        DNA/Dada             (8082)    881     763 1660931  
   288   16.9  7.7  0.0  chr2              37462839 37462903 (22177726) C MuDR-2_DR         DNA/MULE-MuDR        (7823)  16110   16041 1660932 *
   311   15.2  3.4  0.0  chr2              37462846 37462904 (22177725) C Helitron-N3B_DR   RC/Helitron          (4446)   2158    2098 1660933  
   240   28.0  1.7  6.7  chr2              37462862 37462877 (22177752) + hAT-N131_DR       DNA/hAT-Ac              285    352  (1712) 1660930 *
  2620    8.3 11.2  0.4  chr2              37463632 37464114 (22176515) C piggyBac-N2_DR    DNA/PiggyBac            (1)    535       1 1660934  
  1165   20.7  6.2  1.0  chr2              37464819 37465106 (22175523) C ANGEL             DNA/Kolobok             (6)    303       1 1660935  
   226   13.9  0.0  0.0  chr2              37465075 37465110 (22175519) C Kolobok-N10_DR    DNA/Kolobok           (607)     36       1 1660936 *
  1169   16.6  8.9  2.9  chr2              37465771 37466062 (22174567) C ANGEL             DNA/Kolobok             (0)    309       1 1660937  
   244   18.0  0.0  0.0  chr2              37466020 37466069 (22174560) C DNA6-1_DR         DNA/hAT-hAT5          (580)    569     520 1660938 *
   202   22.2  7.9  0.0  chr2              37466104 37466166 (22174463) + DNAX-16_DR        DNA                       5     72   (351) 1660939  
   964   14.1  2.1  1.5  chr2              37466171 37466364 (22174265) + DNA11TA1_DR       DNA/CMC-EnSpm             3    197     (6) 1660940  
   524   16.8  3.3  2.4  chr2              37466366 37466487 (22174142) + DNAX-16_DR        DNA                      72    194   (229) 1660941 *
  1703   16.2  1.9 14.8  chr2              37466446 37466491 (22174138) + DNA8-10_DR        DNA/hAT-Ac             1822   2192  (1825) 1660942  
  2710    9.2  0.0  1.1  chr2              37466492 37466863 (22173766) + SINE2-3_DR        SINE/tRNA-V-RTE           1    368     (0) 1660943  
  1612   21.1  2.4 21.8  chr2              37466728 37467201 (22173428) + Merlin-1_DR       DNA/Merlin             3977   4665  (5862) 1660944 *
  1920   10.6  4.9  4.6  chr2              37467202 37467546 (22173083) C HE1_DR1           SINE/tRNA-V-RTE        (20)    382      37 1660945  
   280   20.8  1.9  0.0  chr2              37467500 37467552 (22173077) C EnSpm-N40_DR      DNA/CMC-EnSpm        (2896)   2498    2445 1660946 *
   208   14.6 12.5  0.0  chr2              37467634 37467681 (22172948) C hAT-N127_DR       DNA/hAT-Charlie      (4260)   6056    6003 1660947  
   265   19.7  6.1  1.2  chr2              37468151 37468232 (22172397) + EnSpm-N44_DR      DNA/CMC-EnSpm          7247   7332  (1320) 1660948  
   327   22.0  2.1  3.2  chr2              37468544 37468560 (22172069) + L1-60_DR          LINE/L1                 275    290  (5387) 1660949  
  1579    3.7  2.6  0.0  chr2              37468561 37468750 (22171879) C hAT-N66B_DR       DNA/hAT-Charlie         (0)    195       1 1660950  
   976   19.1  9.5  2.0  chr2              37470516 37470788 (22169841) + Harbinger-N29B_DR DNA/PIF-Harbinger         1    293    (47) 1660951  
  1158   18.9 14.9  2.0  chr2              37470840 37471201 (22169428) C DNA-8-28_DR       DNA/hAT-Tip100?       (171)    411       4 1660952  
   462   24.5 11.3  6.1  chr2              37471207 37471410 (22169219) + Harbinger-N29_DR  DNA/PIF-Harbinger      1788   2001     (4) 1660953  
  3067    6.2  0.0  0.0  chr2              37472300 37472683 (22167946) + PROTOP1_DR        DNA/P                     1    384     (0) 1660954  
   240    8.1  0.0  0.0  chr2              37472651 37472687 (22167942) + hAT-N203_DR       DNA/hAT-Tip100         2453   2489  (3052) 1660955 *
  6561    4.0 20.1  0.1  chr2              37472939 37473901 (22166728) C HATN5_DR          DNA/hAT-Ac              (0)   1156       1 1660956  
  1116   20.6  1.7  5.0  chr2              37474551 37474841 (22165788) C DNA-N32_DR        DNA                   (339)    326      45 1660957  
   385   10.8  1.5  1.5  chr2              37474889 37474954 (22165675) + hAT-N66_DR        DNA/hAT-Charlie           3     68   (127) 1660958 *
  2042   13.0  6.0  1.4  chr2              37474935 37475286 (22165343) C Harbinger-N25_DR  DNA/PIF-Harbinger     (208)    368       1 1660959  
   231   13.9  9.3  0.0  chr2              37475257 37475299 (22165330) C piggyBac-N11_DR   DNA/PiggyBac?         (883)    798     752 1660960 *
   675   12.2  6.8  9.9  chr2              37475284 37475429 (22165200) + hAT-N66_DR        DNA/hAT-Charlie          54    195     (0) 1660961  
  1857    6.2  4.9  0.0  chr2              37475444 37475686 (22164943) C HATN8_DR          DNA/Zisupton            (0)    255       1 1660962  
   273   18.2  0.0  0.0  chr2              37475692 37475735 (22164894) C REP-1_DR          Unknown                (11)     47       4 1660963  
  3780    7.1 13.5  0.1  chr2              37475770 37476347 (22164282) C DNA8-27_DR        DNA                   (224)    656       2 1660964  
   309   26.1  7.0  6.4  chr2              37476922 37477093 (22163536) C DNA-N37_DR        DNA                   (419)    248      76 1660965  
   255   16.7  1.4  4.5  chr2              37479116 37479184 (22161445) + TDR7              DNA                       2     68   (473) 1660966 *
  1261    7.9  4.2  1.0  chr2              37479159 37479350 (22161279) + Tc1-7_DR          DNA/TcMar-Tc1          1413   1610    (36) 1660967  
  2090   11.9 14.6  0.2  chr2              37479369 37479841 (22160788) + TDR7              DNA                       1    541     (0) 1660968  
   293   12.8  0.0  0.0  chr2              37479812 37479858 (22160771) C DNA-N46_DR        DNA                    (76)    461     415 1660969 *
   251   13.0  0.0  0.0  chr2              37479989 37480034 (22160595) C EnSpm-N13_DR      DNA/CMC-EnSpm        (9078)  13071   13026 1660970 *
  2317    6.2  0.0  2.6  chr2              37479994 37480310 (22160319) C Helitron-2_DR     RC/Helitron         (15979)  11433   11125 1660971  
  3710    2.1  0.0  0.0  chr2              37480816 37481236 (22159393) + EnSpm-N1_DR       DNA/CMC-EnSpm             1    421  (2109) 1660972 *
  6006    2.0 10.8  3.1  chr2              37481233 37482068 (22158561) + EnSpm-N1_DR       DNA/CMC-EnSpm          1633   2530     (0) 1660973  
   208   12.2 10.0  4.8  chr2              37482404 37482463 (22158166) C LINEX-1_DR        Retroposon             (73)    732     670 1660974  
  1662   15.2  5.3  4.6  chr2              37482917 37483329 (22157300) C CR1-10_DR         LINE/L2                (12)   2272    1857 1660975  
  4570   10.3 16.6  0.4  chr2              37484639 37485467 (22155162) C BELPADRE_LTR      LTR/Pao                 (0)    963       1 1660976  
   826   16.1  6.0  1.6  chr2              37485485 37485667 (22154962) C Harbinger-N31B_DR DNA/PIF-Harbinger      (12)    669     479 1660977  
   258   14.3  2.4  0.0  chr2              37485693 37485734 (22154895) C DNA-N33_DR        DNA                     (0)   1703    1661 1660978  
   209    6.5  0.0  0.0  chr2              37485745 37485775 (22154854) + DNA-N33_DR        DNA                    1633   1663    (40) 1660979  
  1071   11.2  4.4  0.0  chr2              37485779 37485938 (22154691) + DNAX-10B_DR       DNA                       2    168  (1006) 1660980  
  2517    2.6  1.3  0.0  chr2              37485939 37486240 (22154389) C Gypsy-169-LTR_DR  LTR/Gypsy               (0)    306       1 1660981  
 37011    1.5  1.9  0.0  chr2              37486241 37490499 (22150130) C Gypsy-169-I_DR    LTR/Gypsy               (0)   4338       1 1660981  
  2517    2.6  1.3  0.0  chr2              37490500 37490801 (22149828) C Gypsy-169-LTR_DR  LTR/Gypsy               (0)    306       1 1660981  
  4273   11.1 15.5  6.0  chr2              37490802 37491729 (22148900) + DNAX-10B_DR       DNA                     164   1174     (0) 1660982  
   305   17.5  1.6  1.6  chr2              37491730 37491767 (22148862) + DNA-N33_DR        DNA                    1666   1703     (0) 1660983  
   263   19.2  7.8  3.7  chr2              37491840 37491942 (22148687) C Harbinger-N31_DR  DNA/PIF-Harbinger     (501)    184      78 1660984  
  2898   11.3 10.3  4.0  chr2              37492890 37493413 (22147216) C DNAX-15_DR        DNA                     (3)    764     208 1660985  
  2057   11.5 26.3  1.2  chr2              37493414 37493869 (22146760) + HARBINGERN2B_DR   DNA/PIF-Harbinger         1    569   (230) 1660986  
  6876    9.8  5.5  1.6  chr2              37493870 37495025 (22145604) + hAT-N21_DR        DNA/hAT-Charlie         120   1319   (527) 1660987  
  1368   12.8  7.9  1.2  chr2              37495022 37495250 (22145379) + HARBINGERN2B_DR   DNA/PIF-Harbinger       556    799     (0) 1660988 *
   437    8.8  2.9  0.0  chr2              37495251 37495318 (22145311) C DNAX-15_DR        DNA                   (558)    209     140 1660985  
  1178   13.2  4.4  0.0  chr2              37495320 37495501 (22145128) C DNA-8-3_DR        DNA                     (1)   1162     973 1660989  
  1609   10.4 38.2  0.2  chr2              37495510 37495904 (22144725) C DNA-8-3_DR        DNA                   (618)    545       1 1660989  
   674   15.9  0.0  7.6  chr2              37495905 37496060 (22144569) + DNA-1-11_DR       DNA                     578    722     (2) 1660990  
   204   22.7  0.0  0.0  chr2              37496177 37496220 (22144409) C Rex1-57_DR        LINE/Rex-Babar       (1599)   1701    1658 1660991  
  1254    7.5  2.0  1.0  chr2              37497116 37497318 (22143311) + EnSpm-N4B_DR      DNA/CMC-EnSpm?            3    207    (13) 1660992  
  1405    7.5 20.9  0.0  chr2              37497401 37497654 (22142975) C EnSpm-N6_DR       DNA/CMC-EnSpm?         (39)    307       1 1660993  
   484   17.5  1.9  1.9  chr2              37498638 37498742 (22141887) + DNA2-17_DR        DNA                       6    110    (65) 1660994  
  4592   10.6  4.2  4.3  chr2              37498770 37499508 (22141121) + HAT1-N1B_DR       DNA/hAT-Ac                2    739     (0) 1660995  
   265   21.5  0.0  3.6  chr2              37499626 37499683 (22140946) C SAT-4_DR          Satellite              (59)     61       6 1660996 *
   403   15.1  1.4  1.4  chr2              37499659 37499732 (22140897) C DNA2-17_DR        DNA                    (72)    103      30 1660997  
   373   28.4  7.8  2.7  chr2              37500121 37500392 (22140237) C HarbingerN6_DR    DNA/PIF-Harbinger      (40)    353       7 1660998  
  1840   15.4 20.4  1.2  chr2              37500712 37501238 (22139391) + hAT-N25_DR        DNA/hAT-Ac                1    720     (0) 1660999  
   203   18.6  0.0  2.3  chr2              37501945 37501988 (22138641) C Gypsy-200_DR-I    LTR/Gypsy            (1603)   3893    3851 1661000  
   377   25.8  0.7  2.0  chr2              37503768 37503921 (22136708) + Gypsy123-I_DR     LTR/Gypsy               549    700  (4714) 1661001 *
   650    7.7  0.0  0.0  chr2              37503802 37503905 (22136724) C Zisupton-6_DR     DNA/Zisupton        (20895)   1221    1118 1661002  
   415   15.7 15.8  0.0  chr2              37503906 37503935 (22136694) + EnSpm-N34_DR      DNA/CMC-EnSpm           374    510   (580) 1661003  
   303   30.7  0.6  4.6  chr2              37503936 37503958 (22136671) + Penelope-1_DR     LINE/Penelope          4030   4180   (266) 1661004  
   998   21.7  2.9  2.9  chr2              37504650 37504691 (22135938) + Helitron-2_DR     RC/Helitron            9343   9523 (17889) 1661005  
  1493    6.4  0.0  0.0  chr2              37504692 37504879 (22135750) + hAT-N4C_DR        DNA/hAT-Charlie           8    195     (0) 1661006  
   375   30.8  7.2  3.0  chr2              37504880 37504915 (22135714) C EnSpm-N10_DR      DNA/CMC-EnSpm        (3294)   6014    5970 1661007 *
   998   21.7  2.9  2.9  chr2              37504880 37504891 (22135738) + Helitron-2_DR     RC/Helitron            9524   9584 (17828) 1661005  
   651   14.2  3.3  6.2  chr2              37505577 37505726 (22134903) + TDR16             DNA/Merlin                6    151   (162) 1661008  
   420   18.6  2.5  0.8  chr2              37505927 37506045 (22134584) C CryptonV-N5_DR    DNA/Crypton-V        (9151)  15386   15266 1661009 *
   421    9.0  0.0  0.0  chr2              37505958 37506046 (22134583) + EnSpm-N33_DR      DNA/CMC-EnSpm           264    352  (1905) 1661010  
   320   23.3  0.0  0.0  chr2              37506047 37506058 (22134571) C DNA9-3_DR         DNA/MULE-MuDR?       (1735)   9642    9542 1661011  
   379   13.4  0.0  2.1  chr2              37506059 37506109 (22134520) + Harbinger-N17_DR  DNA/PIF-Harbinger       319    420  (1225) 1661012  
   614   19.9 24.1  0.8  chr2              37506160 37506362 (22134267) C hAT-N174_DR       DNA/hAT-Ac              (3)    736     487 1661013  
   233   19.2  4.2 12.1  chr2              37506346 37506416 (22134213) + EnSpm-2_DR        DNA/CMC-EnSpm           772    837  (7151) 1661014 *
   307   22.5  0.0  8.2  chr2              37506356 37506371 (22134258) C EnSpm-2_DR        DNA/CMC-EnSpm        (6247)   1741    1657 1661015  
   496   14.5  0.0  0.0  chr2              37506372 37506447 (22134182) C DNA2-15_DR        DNA/hAT-Ac              (0)    530     455 1661016  
  9499    5.3  7.7  0.2  chr2              37506448 37507727 (22132902) C LOOPERN2_DR       DNA/Kolobok-T2          (0)   1375       1 1661017  
  2968   11.6  4.1  0.2  chr2              37507728 37508166 (22132463) + DNA2-15_DR        DNA/hAT-Ac               73    528     (2) 1661018  
  1249   13.0  3.4  0.9  chr2              37508182 37508390 (22132239) C SINE3-1           SINE/5S-Deu-L2        (376)    214       1 1661019  
   265   13.3  6.7  0.0  chr2              37508477 37508521 (22132108) + REP-1_DR          Unknown                   3     50     (8) 1661020  
   634   13.3  4.4  0.0  chr2              37509153 37509265 (22131364) + hAT-N170_DR       DNA/Merlin                1    118    (98) 1661021  
   484   21.9  2.9  1.4  chr2              37509394 37509532 (22131097) C ANGEL             DNA/Kolobok           (162)    147       7 1661022  
  2444   14.5  3.0  0.2  chr2              37509558 37509986 (22130643) + LOOPERN4_DR       DNA/Kolobok-T2            5    445   (472) 1661023  
   205   33.3  0.0  0.0  chr2              37509976 37509986 (22130643) C hAT-N194_DR       DNA/hAT-Charlie       (237)   1565    1555 1661024 *
 10465    2.4  1.0  0.0  chr2              37509987 37511233 (22129396) + hAT-N41_DR        DNA/hAT-Ac                1   1260     (0) 1661025  
  2460   11.1  3.7  0.0  chr2              37511267 37511645 (22128984) + LOOPERN4_DR       DNA/Kolobok-T2          525    917     (0) 1661026  
   207   12.2  2.4  0.0  chr2              37512573 37512613 (22128016) + hAT-N91_DR        DNA/hAT-Ac               26     67   (288) 1661027  
  1154   14.2 24.5  0.0  chr2              37512631 37512969 (22127660) + TDR7              DNA                      57    478    (63) 1661028  
   466    9.7  0.0 11.3  chr2              37512907 37513034 (22127595) C EnSpm-N13_DR      DNA/CMC-EnSpm       (16530)   5619    5505 1661029 *
   475   11.4  2.8  2.8  chr2              37512930 37513073 (22127556) + DNA6-6_DR         DNA                    7744   7887  (3394) 1661030  
   330   21.0  6.5  0.7  chr2              37512957 37513047 (22127582) C hAT-25_DR         DNA/hAT-Charlie        (61)   2339    2241 1661031 *
  2561    3.3  0.7 10.7  chr2              37513048 37513459 (22127170) + hAT-N35_DR        DNA/hAT-Ac                1    375  (1058) 1661032  
   432    9.9  1.6  2.8  chr2              37513454 37513580 (22127049) + Helitron-N3B_DR   RC/Helitron            2382   2480  (4124) 1661033 *
   428   10.9  3.1  0.0  chr2              37513499 37513512 (22127117) C DNA-8-29_DR       DNA/hAT-Tip100        (109)    911     884 1661034 *
   528    0.0  0.0  0.0  chr2              37513513 37513578 (22127051) + L1-56_DR          LINE/L1                4886   4951    (31) 1661035  
   229   14.9  0.9  7.3  chr2              37513526 37513641 (22126988) C EnSpm-N13_DR      DNA/CMC-EnSpm       (16595)   5554    5446 1661029 *
   428   10.9  3.1  0.0  chr2              37513579 37513626 (22127003) C DNA-8-29_DR       DNA/hAT-Tip100        (109)    883     780 1661034  
   391   10.7  0.0  0.0  chr2              37515180 37515235 (22125394) + piggyBac-N19_DR   DNA/PiggyBac?             1     56   (103) 1661036  
   391   10.7  0.0  0.0  chr2              37515309 37515364 (22125265) + piggyBac-N19_DR   DNA/PiggyBac?             1     56   (103) 1661037  
  2303   12.9  8.7  1.1  chr2              37515395 37515808 (22124821) + Kolobok-N6_DR     DNA/Kolobok-T2?           1    445    (22) 1661038  
   294   26.4  4.1 11.8  chr2              37515811 37515823 (22124806) C Merlin-2_DR       DNA/Merlin           (6503)   7418    7368 1661039  
   550   20.1  6.2 12.1  chr2              37515824 37516015 (22124614) C ANGEL             DNA/Kolobok             (0)    309     128 1661040  
   294   26.4  4.1 11.8  chr2              37516016 37516055 (22124574) C Merlin-2_DR       DNA/Merlin           (6503)   7367    7191 1661039  
  1256   11.3 46.1  0.3  chr2              37516596 37516996 (22123633) C DNA8-7_DR         DNA/hAT-Ac              (0)    584       1 1661041  
   883   11.6  8.4  0.0  chr2              37517585 37517739 (22122890) + TZF28C            DNA/TcMar-Tc1          1455   1622     (7) 1661042  
   560   13.5  5.3 18.3  chr2              37518119 37518308 (22122321) + hAT-N187_DR       DNA/hAT-Charlie           1    169  (1008) 1661043  
   263    9.0 16.7  7.7  chr2              37518329 37518412 (22122217) + hAT-N187_DR       DNA/hAT-Charlie         455    545   (632) 1661044 *
   838   10.2 46.1  0.0  chr2              37518408 37518556 (22122073) + L2-3_DRe          LINE/L2                4189   4407   (661) 1661045  
  1016   13.2  0.6  0.6  chr2              37518557 37518723 (22121906) C hAT-N51_DR        DNA/hAT-Ac              (0)    368     202 1661046  
  3128   16.2  5.7  0.2  chr2              37518754 37519346 (22121283) + hAT-N187_DR       DNA/hAT-Charlie         454   1079    (98) 1661047  
   770   13.0  1.5  2.3  chr2              37519311 37519444 (22121185) C EnSpm-N11_DR      DNA/CMC-EnSpm        (1522)   3831    3699 1661048 *
  1005   13.7  0.6  3.4  chr2              37519330 37519342 (22121287) C EnSpm-N17_DR      DNA/TcMar            (1795)   3398    3332 1661049  
  1072    9.4  0.0  0.7  chr2              37519343 37519492 (22121137) C SINE2-4_DR        SINE/tRNA-V-RTE         (4)    367     219 1661050 *
  3943    8.2 13.0  0.3  chr2              37519484 37520108 (22120521) + DIRS-N2_DR        LTR/Ngaro              3781   4484  (1545) 1661051  
  1005   13.7  0.6  3.4  chr2              37519493 37519510 (22121119) C EnSpm-N17_DR      DNA/TcMar            (1795)   3331    3223 1661049 *
   997   19.8 15.5  6.8  chr2              37519769 37520201 (22120428) C EnSpm-N44_DR      DNA/CMC-EnSpm        (2713)   5939    5472 1661052 *
  1570   11.6  0.0  0.0  chr2              37520116 37520330 (22120299) C SINE2-3B_DR       SINE/tRNA-V           (136)    215       1 1661053  
   893   25.1  0.8  2.9  chr2              37520331 37520356 (22120273) C DNA8-10_DR        DNA/hAT-Ac            (296)   3667    3478 1661054  
   681   13.9  0.0  0.0  chr2              37520333 37520439 (22120190) + hAT-N187_DR       DNA/hAT-Charlie        1065   1171     (6) 1661055 *
  3073   15.9  5.4 13.8  chr2              37520440 37521213 (22119416) C hAT-N42C_DR       DNA/hAT-Ac              (0)    717       1 1661056  
   219   22.4  0.0 19.0  chr2              37521296 37521433 (22119196) C DNA-6-N4_DR       DNA/IS3EU            (1747)   2130    2015 1661057  
   277   15.7  5.9  0.0  chr2              37522279 37522289 (22118340) C Merlin-2_DR       DNA/Merlin           (9088)   4833    4820 1661058  
  9243    3.4  1.7  0.2  chr2              37522290 37523427 (22117202) C TDR8              DNA/PIF-Harbinger       (0)   1155       1 1661059  
   337   14.0  0.0  0.0  chr2              37523391 37523440 (22117189) + Merlin-2_DR       DNA/Merlin             4786   4835  (9086) 1661060 *
   210   13.7  0.0  4.5  chr2              37523619 37523664 (22116965) + L1-84_DR          LINE/L1                 497    540  (5203) 1661061  
   815   20.8  7.7  5.2  chr2              37524202 37524540 (22116089) + Merlin-N1_DR      DNA/Merlin                4    350    (19) 1661062  
   214   15.3  1.6  8.3  chr2              37524546 37524609 (22116020) C EnSpm-N13_DR      DNA/CMC-EnSpm       (12025)  10124   10065 1661063  
  1056   14.6 11.2  2.8  chr2              37525381 37525676 (22114953) C DNAX-16_DR        DNA                     (0)    423     104 1661064  
   384   21.1  0.0 15.9  chr2              37525811 37525985 (22114644) + hAT-N114_DR       DNA/hAT-Ac              216    366  (1985) 1661065 *
   416   17.2  1.3 14.4  chr2              37525842 37525990 (22114639) + CryptonV-N3_DR    DNA/Crypton-V          9235   9366 (11297) 1661066  
   367   21.4  0.0  0.0  chr2              37526002 37526090 (22114539) C Merlin-N1_DR      DNA/Merlin              (2)    367     279 1661067  
   339   16.6 23.1  0.9  chr2              37526173 37526263 (22114366) C DNAX-16_DR        DNA                   (312)    111       1 1661068  
  1521   15.9  6.0  0.0  chr2              37527954 37528236 (22112393) C L1-7_DR           LINE/L1               (323)   5424    5125 1661069  
 26286    0.8  0.0  0.0  chr2              37528857 37531809 (22108820) C L2-17_DRe         LINE/L2                 (4)   3512     560 1661070  
  1739   16.6  5.5  4.8  chr2              37531808 37532321 (22108308) C DNA-5-8C_DR       DNA/hAT-hAT5          (167)    524       8 1661071 *
  1278   24.7  7.7  7.9  chr2              37533018 37533179 (22107450) C DNA8-23_DR        DNA                  (4462)   2277    1707 1661072  
  1755    0.5  0.0  0.0  chr2              37533180 37533372 (22107257) C TDR3              DNA/hAT-Charlie         (0)    193       1 1661073  
  1444    9.9  0.0  5.2  chr2              37533373 37533596 (22107033) + SINE2-3_DR        SINE/tRNA-V-RTE         156    368     (0) 1661074  
   929   20.4  0.4  6.6  chr2              37533390 37533630 (22106999) + ZFERV-2N1-I_DR    LTR/ERV1               5835   6061   (916) 1661075 *
   623   16.3  4.8  0.8  chr2              37534186 37534309 (22106320) + HATN10B_DR        DNA/hAT-Ac              244    372   (236) 1661076  
   357   24.5  9.6  4.1  chr2              37534293 37534309 (22106320) + DNA6-6_DR         DNA                    7876   7898  (3383) 1661077 *
  1589   14.0  7.7  0.0  chr2              37534310 37534594 (22106035) + HE1_DR1           SINE/tRNA-V-RTE           1    307    (95) 1661078  
   331   21.6  0.0  1.4  chr2              37534532 37534606 (22106023) + DNA7-N1_DR        DNA/Zisupton           4691   4764  (5653) 1661079 *
   693    8.2  1.0  1.0  chr2              37534643 37534741 (22105888) C SINE3-1           SINE/5S-Deu-L2         (65)    525     427 1661080  
   571   19.4  2.5  8.1  chr2              37535839 37535865 (22104764) + CryptonV-N4_DR    DNA/Crypton-V          8834   8982  (4511) 1661081  
   617   14.7  3.9  5.5  chr2              37535866 37535899 (22104730) + DNA6-6_DR         DNA                    7860   7987  (3294) 1661082  
   681    6.2  3.1  0.0  chr2              37535900 37535995 (22104634) + DNA8-17_DR        DNA/hAT-Tip100         1310   1408   (405) 1661083  
   449   16.5  9.8  3.6  chr2              37536628 37536647 (22103982) C hAT-N150_DR       DNA/hAT-Blackjack     (430)   1253    1114 1661084  
   613    9.0 10.7  0.8  chr2              37536648 37536759 (22103870) + EnSpm-N4_DR       DNA/CMC-EnSpm             9    131    (81) 1661085  
   643   19.3 11.3 10.2  chr2              37536843 37536885 (22103744) + EnSpm-8_DR        DNA/CMC-EnSpm          7669   7870  (1571) 1661086  
  1230    9.7 15.4  1.1  chr2              37536886 37537125 (22103504) + ANGEL             DNA/Kolobok               3    276    (33) 1661087  
   643   19.3 11.3 10.2  chr2              37537126 37537138 (22103491) + EnSpm-8_DR        DNA/CMC-EnSpm          7871   7942  (1499) 1661086  
  2103    8.6 13.9  4.2  chr2              37538069 37538520 (22102109) + TDR7              DNA                      48    541     (0) 1661088  
   235   18.0  0.0 17.5  chr2              37538459 37538532 (22102097) C DNA-N46_DR        DNA                    (55)    482     420 1661089 *
   492   22.4  0.0 20.5  chr2              37538775 37539015 (22101614) + IS3EU-1_DR        DNA/IS3EU              3885   4084  (4620) 1661090 *
   940   19.8  3.3  0.0  chr2              37538804 37539015 (22101614) C ANGEL             DNA/Kolobok             (0)    309      91 1661091  
   449   26.0  5.8  4.2  chr2              37539016 37539054 (22101575) + EnSpm-7_DR        DNA/CMC-EnSpm          9154   9385  (1649) 1661092 *
   627   22.4 11.4  3.1  chr2              37539041 37539076 (22101553) + DNA2-16_DR        DNA                    8043   8203  (9848) 1661093  
   506   19.0  5.0  0.0  chr2              37539077 37539092 (22101537) C DNA9-3_DR         DNA/MULE-MuDR?       (9691)   1688    1668 1661094  
   628   12.0 55.4  0.0  chr2              37539093 37539267 (22101362) + SINE2-5_DR        SINE/tRNA-V-RTE           1    272    (10) 1661095 *
   633   15.4  5.9  0.8  chr2              37539161 37539278 (22101351) + Mariner-N5B_DR    DNA/TcMar              5126   5249  (4195) 1661096  
   473   20.0  5.1  2.1  chr2              37539176 37539313 (22101316) + CryptonV-N1_DR    DNA/Crypton-V          8013   8154  (1897) 1661097 *
   231   22.6  0.0  0.0  chr2              37539336 37539388 (22101241) C DNA-N30_DR        DNA                   (151)    879     827 1661098 *
  1874   12.7  4.4  2.3  chr2              37539379 37539716 (22100913) + L2-1B_DR          LINE/L2                3705   4049   (936) 1661099  
  4204    5.4 13.2  1.0  chr2              37539719 37540432 (22100197) C DNA-2-23_DR       DNA/CMC-EnSpm           (0)    800       1 1661100  
  3798   13.4  4.8  9.3  chr2              37540435 37540691 (22099938) + L2-1B_DR          LINE/L2                 143   2139    (88) 1661099  
  3025   19.1  3.4 12.8  chr2              37540692 37541581 (22099048) C DNA8-25_DR        DNA                  (2069)   1898    1083 1661101  
   212   17.8  0.0  4.4  chr2              37541597 37541643 (22098986) C DNA-N30_DR        DNA                   (985)     45       1 1661102  
   201   14.3  1.7  5.3  chr2              37542888 37542912 (22097717) + CryptonV-3_DR     DNA/Crypton-V           764    786 (22667) 1661103  
   387   17.6 10.1  7.6  chr2              37542913 37543041 (22097588) C DNA-2-29_DR       DNA                     (0)    132       1 1661104  
  1469    7.0 23.9  0.0  chr2              37543445 37543716 (22096913) C hAT-N50_DR        DNA/hAT-Ac              (2)    699     363 1661105  
   881   11.5  1.5 19.0  chr2              37543720 37543923 (22096706) C EnSpm-3N1_DR      DNA/CMC-EnSpm           (9)    174       1 1661106  
   322    7.3  0.0  0.0  chr2              37543940 37543980 (22096649) C hAT-N50_DR        DNA/hAT-Ac            (433)    268     228 1661105  
  2611   14.1 10.5  0.6  chr2              37543982 37544608 (22096021) + DNA2-2B_DR        DNA                       1    898    (31) 1661107  
   619    4.8 16.5  0.0  chr2              37544637 37544739 (22095890) C hAT-N50B_DR       DNA/hAT-Ac            (628)    120       1 1661108  
   215    5.9  2.9  0.0  chr2              37545901 37545934 (22094695) C Tx1-25_DR         LINE/L1-Tx1          (4459)    983     949 1661109 *
   230    0.0  0.0  0.0  chr2              37545906 37545937 (22094692) + (CAT)n            Simple_repeat             2     33     (0) 1661110  
   222   11.4  0.0  4.5  chr2              37545907 37545952 (22094677) + HAT1_DR           DNA/hAT-Ac             2520   2563   (729) 1661111 *
   200   12.8  0.0  2.6  chr2              37546040 37546079 (22094550) + Merlin-1_DR       DNA/Merlin             4997   5035  (5492) 1661112  
   368    6.2  0.0  0.0  chr2              37546535 37546582 (22094047) + hAT-N94_DR        DNA/hAT-Charlie          71    118   (953) 1661113 *
  1190   17.4 18.8  0.0  chr2              37546577 37546858 (22093771) + DNA-AT-1_DR       DNA                      31    365    (27) 1661114  
   316   26.6  1.7  2.6  chr2              37546768 37546883 (22093746) C Zisupton-6_DR     DNA/Zisupton         (2218)  19898   19784 1661115 *
  1453    5.8  7.1  0.8  chr2              37546878 37547103 (22093526) + hAT-N94_DR        DNA/hAT-Charlie         823   1062     (9) 1661116  
  1597    6.6  0.5  0.9  chr2              37548297 37548494 (22092135) + EnSpm-N6_DR       DNA/CMC-EnSpm?           46    242   (104) 1661117  
  1717    9.2  0.0  0.0  chr2              37548495 37548732 (22091897) C TDR12             DNA                     (0)    242       5 1661118  
   309    2.1 23.4  0.0  chr2              37548730 37548776 (22091853) + EnSpm-N6_DR       DNA/CMC-EnSpm?          241    298    (48) 1661119 *
  2026   14.8  9.6  1.7  chr2              37548817 37549304 (22091325) C Mariner-N38_DR    DNA/TcMar-Tc1          (20)    527       2 1661120  
   252   15.6  0.0  2.2  chr2              37549270 37549315 (22091314) C hAT-N164_DR       DNA/hAT-Tip100       (1172)    868     824 1661121 *
   310   32.1  8.9  0.0  chr2              37549435 37549546 (22091083) C DNA-X-7_DR        DNA                   (108)    538     417 1661122  
  1788    9.3  0.4  0.0  chr2              37549571 37549816 (22090813) C TE-X-18_DR        DNA                     (0)    249       3 1661123  
   777   10.2 17.9  1.0  chr2              37550829 37550996 (22089633) C hAT-N106_DR       DNA/hAT-Ac              (0)    795     600 1661124  
  1312   12.6  0.0  0.0  chr2              37551046 37551235 (22089394) C hAT-N106_DR       DNA/hAT-Ac            (605)    190       1 1661124  
   223   27.0  0.0  0.0  chr2              37551425 37551487 (22089142) + EnSpm-11_DR       DNA/CMC-EnSpm           791    853  (8150) 1661125  
  4050   10.5  0.5 14.5  chr2              37552572 37553371 (22087258) + HARBINGERN2C_DR   DNA/PIF-Harbinger         1    702   (241) 1661126  
   656   12.2  2.5  2.5  chr2              37553361 37553478 (22087151) + hAT-N47B_DR       DNA/hAT-Tip100          670    787   (201) 1661127 *
   747    7.8  1.9  0.0  chr2              37553370 37553472 (22087157) C hAT-N167B_DR      DNA/hAT-Charlie       (227)   1346    1242 1661128  
   559   20.0  3.0  0.8  chr2              37553473 37553500 (22087129) + CryptonV-N4_DR    DNA/Crypton-V          9138   9271  (4222) 1661129  
   205   21.6  1.9  1.9  chr2              37553490 37553541 (22087088) C Dada-tL_DR        DNA/Dada             (8032)   2375    2324 1661130 *
   264   11.6  1.9  3.8  chr2              37553497 37553510 (22087119) + Helitron-N3B_DR   RC/Helitron            5129   5141  (1463) 1661131  
  2649    8.5 13.4  0.4  chr2              37553511 37553971 (22086658) C Mariner-N38_DR    DNA/TcMar-Tc1           (0)    547      27 1661132  
   523   16.9 18.1  0.0  chr2              37553838 37553865 (22086764) + Kolobok-4_DR      DNA/Kolobok-T2         3323   3444  (3187) 1661133 *
   534    6.0 25.2  1.4  chr2              37553866 37553984 (22086645) + CryptonV-N4_DR    DNA/Crypton-V          4954   5100  (8393) 1661134  
   251   17.3  5.8  0.0  chr2              37553952 37554003 (22086626) + Helitron-N3B_DR   RC/Helitron            5641   5695   (909) 1661131 *
  1614   14.7  2.2  1.4  chr2              37553959 37554234 (22086395) + HARBINGERN2B_DR   DNA/PIF-Harbinger       522    799     (0) 1661135  
   523   16.9 18.1  0.0  chr2              37553985 37553997 (22086632) + Kolobok-4_DR      DNA/Kolobok-T2         3445   3511  (3120) 1661133 *
   212   12.5  0.0  0.0  chr2              37555182 37555213 (22085416) + Polinton-4_DR     DNA/Maverick           1437   1468 (18819) 1661136  
   630   19.8  0.7  4.9  chr2              37555613 37555735 (22084894) + LINEX-2_DR        Retroposon              132    248   (296) 1661137  
  9588    3.1  0.6  0.5  chr2              37555736 37556878 (22083751) C Harbinger3N_DR    DNA/PIF-Harbinger       (0)   1144       1 1661138  
   321   17.4 20.6  6.2  chr2              37556879 37557015 (22083614) + LINEX-2_DR        Retroposon              247    402   (142) 1661137  
  2189   11.4  7.6  0.0  chr2              37557067 37557407 (22083222) + DNA-N17_DR        DNA                       1    367     (0) 1661139  
   218   16.9 13.6  0.0  chr2              37557408 37557465 (22083164) + LINEX-2_DR        Retroposon              435    500    (44) 1661137  
   350   22.1  1.2  0.0  chr2              37557762 37557847 (22082782) C hAT-N133_DR       DNA/hAT-Ac            (278)    345     259 1661140  
  2626   13.0  9.8  9.2  chr2              37557848 37558431 (22082198) + DNA-N18_DR        DNA                       1    587   (729) 1661141  
   273   21.1  0.0 14.4  chr2              37558430 37558540 (22082089) C hAT-N133_DR       DNA/hAT-Ac            (362)    261     165 1661140 *
   200   15.4  9.6  0.0  chr2              37558710 37558761 (22081868) C DNAX-23_DR        DNA                  (5183)   6618    6562 1661142  
   571   24.1  5.5  3.8  chr2              37558891 37559071 (22081558) C Kolobok-N13_DR    DNA                   (210)    249      66 1661143  
   593   15.9  3.9  0.8  chr2              37559632 37559758 (22080871) C LOOPERN6B_DR      DNA/Kolobok-T2?         (0)    796     666 1661144  
   240   14.6  0.0  0.0  chr2              37559851 37559891 (22080738) + Kolobok-N11_DR    DNA/Kolobok-T2          154    194   (277) 1661145  
   230   20.0  6.2  6.2  chr2              37559908 37559971 (22080658) + Kolobok-N11_DR    DNA/Kolobok-T2          124    187   (284) 1661146  
   383   13.4  3.8 15.8  chr2              37559992 37560097 (22080532) + Kolobok-N11_DR    DNA/Kolobok-T2          122    216   (255) 1661147  
   614   15.8  0.0  2.0  chr2              37560884 37560986 (22079643) + TDR17B            DNA/Sola-1              376    476  (1070) 1661148  
   350   18.6  4.0  4.0  chr2              37560916 37560939 (22079690) C DNA-X-3_DR        DNA                  (1011)    463     402 1661149 *
   360   15.6  4.7  0.0  chr2              37560940 37561003 (22079626) + Helitron-N4_DR    RC/Helitron             487    553   (610) 1661150  
   350   18.6  4.0  4.0  chr2              37561004 37561016 (22079613) C DNA-X-3_DR        DNA                  (1011)    401     363 1661149  
  1070   21.3  6.2  0.3  chr2              37561628 37561919 (22078710) C ANGEL             DNA/Kolobok             (0)    309       1 1661151  
   214   24.1  9.6  0.0  chr2              37561850 37561872 (22078757) + SAT-26B_DR        Satellite               337    403   (390) 1661152 *
   215   13.5  1.9  3.8  chr2              37561873 37561926 (22078703) C hAT-N183_DR       DNA/hAT-Ac           (1615)    380     328 1661153  
   313   22.6  6.8  2.4  chr2              37563478 37563595 (22077034) C Kolobok-N13_DR    DNA                   (333)    126       4 1661154  
   351   25.4 24.1  0.5  chr2              37565208 37565365 (22075264) C DNA-1-6_DR        DNA                     (7)    618     424 1661155  
   823   23.7  2.8  2.4  chr2              37566036 37566286 (22074343) + TDR23             DNA                     896   1147     (0) 1661156  
   892   20.4 16.7  6.9  chr2              37567760 37568239 (22072390) + hAT-N126D_DR      DNA/hAT-Ac                1    524    (90) 1661157  
  4080   13.9  4.5 21.5  chr2              37568259 37569382 (22071247) + hAT-N124_DR       DNA/hAT-Ac                2    967     (0) 1661158  
   295   15.5  0.0  3.5  chr2              37569383 37569417 (22071212) + hAT-N126D_DR      DNA/hAT-Ac              582    614     (0) 1661159  
  1651   17.8 17.0  0.2  chr2              37570896 37571301 (22069328) C HarbingerN7_DR    DNA/PIF-Harbinger       (3)    475       2 1661160  
   374   23.1  3.4  1.6  chr2              37571199 37571317 (22069312) C Kolobok-N7_DR     DNA/Kolobok-T2        (576)    600     480 1661161 *
   234   19.7  0.0  1.6  chr2              37571451 37571512 (22069117) C DNA-5-8F_DR       DNA/hAT-hAT5          (344)    126      66 1661162  
   364   18.3 13.0  1.8  chr2              37571532 37571631 (22068998) + DNAX-25B_DR       DNA/Zisupton           1149   1259  (2279) 1661163 *
   570    6.2  0.0  1.2  chr2              37571550 37571631 (22068998) C EnSpm-N13_DR      DNA/CMC-EnSpm       (13971)   8178    8098 1661164  
   281   13.4  1.1 21.5  chr2              37571632 37571644 (22068985) C Zisupton-6_DR     DNA/Zisupton        (12902)   9214    9136 1661165 *
   855   18.8  0.0  2.4  chr2              37571639 37571807 (22068822) C DNA-TTAA-2_DR     DNA/PiggyBac?         (222)    447     283 1661166  
   272   15.6  0.0  0.0  chr2              37571872 37571916 (22068713) C DNA-TTAA-2_DR     DNA/PiggyBac?         (529)    140      96 1661166  
  1221   14.3  0.0  1.0  chr2              37571966 37572163 (22068466) C Harbinger-8N2_DR  DNA/PIF-Harbinger       (0)    548     353 1661167  
   618   15.2  3.4  5.2  chr2              37572164 37572281 (22068348) C Harbinger-8N2_DR  DNA/PIF-Harbinger     (432)    116       1 1661167  
   293    9.5  0.0  2.4  chr2              37572282 37572319 (22068310) C DNA-TTAA-2_DR     DNA/PiggyBac?         (618)     51      15 1661166  
   664   17.9 17.1  0.3  chr2              37573045 37573307 (22067322) + EnSpm-16_DR       DNA/CMC-EnSpm          7421   7727  (2057) 1661168  
   407   19.1  4.9  4.9  chr2              37573285 37573427 (22067202) + CryptonV-N4_DR    DNA/Crypton-V          9234   9376  (4117) 1661169 *
   762   12.7 10.6  5.5  chr2              37573311 37573518 (22067111) C EnSpm-22N2_DR     DNA/CMC-EnSpm        (1905)   3642    3425 1661170  
  1346   11.8  9.9  0.0  chr2              37573875 37574095 (22066534) + DNA-3-2_DR        DNA/PIF-Harbinger         1    243   (730) 1661171  
   306   18.1  0.0 10.7  chr2              37574087 37574148 (22066481) + DNA-3-2_DR        DNA/PIF-Harbinger       440    495   (478) 1661172 *
  2698    9.1  1.1  1.9  chr2              37574172 37574550 (22066079) + DNA-3-2_DR        DNA/PIF-Harbinger       597    972     (1) 1661173  
   210   15.7  3.0 13.3  chr2              37574496 37574561 (22066068) C hAT-N183_DR       DNA/hAT-Ac           (1035)    960     901 1661174 *
   760    9.6  2.2  0.0  chr2              37574678 37574812 (22065817) C DNA-TA-2_DR       DNA/CMC-EnSpm           (0)    196      59 1661175  
   221   30.7  1.1  1.1  chr2              37575272 37575360 (22065269) + DNA-N22_DR        DNA                       1     89   (679) 1661176  
   211    8.8  0.0  0.0  chr2              37575412 37575468 (22065161) C hAT-10_DR         DNA/hAT-Tip100        (238)   4242    4186 1661177  
   205   14.1 20.7  3.9  chr2              37575488 37575598 (22065031) C ASAT_CY           Satellite             (122)    140      12 1661178  
  1274   17.2  5.4  2.6  chr2              37575896 37576230 (22064399) + HATN1_DR          DNA/hAT                  83    426     (1) 1661179  
   638   11.6  6.0  3.4  chr2              37576310 37576425 (22064204) + DNA-N22_DR        DNA                     136    254   (514) 1661180  
   263   15.2  0.0  0.0  chr2              37576429 37576474 (22064155) + DNA-N22_DR        DNA                     426    471   (297) 1661181  
   385   25.0  3.1  0.0  chr2              37576490 37576585 (22064044) + DNA-N22_DR        DNA                     670    768     (0) 1661182  
  4786    9.5  3.9  0.3  chr2              37576746 37577443 (22063186) + DNA-1-11_DR       DNA                       1    723     (1) 1661183  
   206   21.1  3.2  5.4  chr2              37576787 37576825 (22063804) C hAT-28N1_DR       DNA/hAT-Charlie       (373)    923     847 1661184 *
   559   19.0  0.0  1.7  chr2              37577343 37577460 (22063169) C hAT-N35C_DR       DNA/hAT-Ac            (336)   1255    1140 1661185  
   204   20.5  0.0  0.0  chr2              37578129 37578167 (22062462) + DNA-N22_DR        DNA                     177    215   (553) 1661186  
  2409    9.3  7.4  2.1  chr2              37578168 37578614 (22062015) + Rex1-40B3_DR      LINE/Rex-Babar            1    414     (0) 1661187  
   400   10.1  4.0  9.6  chr2              37578532 37578630 (22061999) C EnSpm-N49_DR      DNA/CMC-EnSpm         (625)   3145    3052 1661188 *
  1319   14.2  6.0  5.3  chr2              37579086 37579368 (22061261) + L1-1_DR           LINE/L1                5267   5551   (260) 1661189  
   330   20.3  2.2  4.3  chr2              37580921 37581025 (22059604) C TE-X-1B_DR        DNA                   (363)   1115    1002 1661190  
   255   23.0  0.0  1.6  chr2              37581050 37581111 (22059518) C DNA-X-4B_DR       DNA                   (336)     85      25 1661191  
   366   21.9  4.5 11.6  chr2              37581118 37581141 (22059488) C EnSpm-16_DR       DNA/CMC-EnSpm        (6600)   3184    3174 1661192  
   978   17.1  4.4  1.7  chr2              37581142 37581367 (22059262) + ANGEL             DNA/Kolobok               1    232    (77) 1661193  
   585   22.0  6.2  4.0  chr2              37581207 37581236 (22059393) + EnSpm-N13_DR      DNA/CMC-EnSpm          4217   4339 (17810) 1661194 *
   595   21.6  2.7  0.0  chr2              37581237 37581384 (22059245) C TE-X-13_DR        Unknown              (1104)   1321    1170 1661195  
  1219   20.2 15.1  5.7  chr2              37581389 37581938 (22058691) C hAT-N126B_DR      DNA/hAT-Ac              (0)    600       2 1661196  
   271    6.8  2.2  4.4  chr2              37582239 37582284 (22058345) C Gypsy47-I_DR      LTR/Gypsy            (4872)    197     153 1661197  
   228   20.0  0.0  0.0  chr2              37582245 37582289 (22058340) + hAT-N159_DR       DNA/hAT-Ac             1440   1484   (338) 1661198 *
   257   11.1  0.0  0.0  chr2              37582864 37582899 (22057730) + TC1DR3            DNA/TcMar-Tc1             6     41  (1184) 1661199  
   893    9.9  0.0  0.0  chr2              37582924 37583044 (22057585) + TC1DR3            DNA/TcMar-Tc1          1105   1225     (0) 1661200  
   340   13.9  1.2  3.8  chr2              37583045 37583120 (22057509) C hAT-N203_DR       DNA/hAT-Tip100       (2598)   2943    2870 1661201  
  2245   15.6 12.9  4.5  chr2              37583246 37583888 (22056741) C HATN12B_DR        DNA/hAT-Ac              (0)    695       1 1661202  
   208   18.9  5.7  0.0  chr2              37584053 37584105 (22056524) + TDR8B             DNA/hAT-Ac              638    693   (270) 1661203 *
   216   20.8  0.0  0.0  chr2              37584060 37584107 (22056522) + Zisupton-7_DR     DNA/Zisupton          11372  11419  (5663) 1661204 *
   249   15.6  0.0  0.0  chr2              37584069 37584113 (22056516) + EnSpm-N13_DR      DNA/CMC-EnSpm          5994   6038 (16111) 1661205  
   229   22.6  4.7  3.1  chr2              37584114 37584132 (22056497) + hAT-2n1_DR        DNA/hAT-Charlie        1096   1160    (50) 1661206  
   583   16.8  3.4 13.3  chr2              37585082 37585287 (22055342) + DNA-N44_DR        DNA/Kolobok-T2            1    188   (344) 1661207  
   293   11.4  0.0  2.3  chr2              37585393 37585437 (22055192) C HATN12B_DR        DNA/hAT-Ac              (2)    693     650 1661208 *
  2002   11.8  0.6  2.6  chr2              37585429 37585776 (22054853) C hAT-N133_DR       DNA/hAT-Ac             (85)    538     198 1661209 *
  2205   12.8  4.7 11.9  chr2              37585747 37586364 (22054265) + hAT-N58C_DR       DNA/hAT-Ac              197    733    (75) 1661210  
  1737    9.1  5.0  0.0  chr2              37586452 37586748 (22053881) + hAT-24N1_DR       DNA/hAT-Ac             1215   1526     (1) 1661211  
   208    9.3  0.0  3.7  chr2              37588362 37588399 (22052230) + Polinton-1N1_DR   DNA/Maverick          14738  14773   (696) 1661212  
  2182    8.6 16.4  1.3  chr2              37588400 37588869 (22051760) + TDR7              DNA                       1    540     (1) 1661213  
   394   15.7  1.9  3.9  chr2              37588781 37588886 (22051743) C hAT-N127_DR       DNA/hAT-Charlie      (5015)   5301    5198 1661214 *
  1090   20.8 22.7  3.4  chr2              37588932 37589354 (22051275) + hAT-N174_DR       DNA/hAT-Ac              120    621   (118) 1661215  
  7229   11.2  0.8  1.8  chr2              37589386 37590707 (22049922) + DNA9-2_DR         DNA                       4   1156  (2778) 1661216  
   307   24.1  0.0  6.3  chr2              37590721 37590804 (22049825) + hAT-N174_DR       DNA/hAT-Ac              661    739     (0) 1661217  
   578   19.9 14.1  4.8  chr2              37591625 37591872 (22048757) + DNA-N37_DR        DNA                       9    278   (389) 1661218  
   230   10.0 15.0  0.0  chr2              37591873 37591912 (22048717) + hAT-N51_DR        DNA/hAT-Ac              155    200   (168) 1661219  
   362   14.0  1.1  7.0  chr2              37592028 37592232 (22048397) + hAT-31_DR         DNA/hAT-Ac             1299   1610  (1470) 1661220  
   312    8.2  1.1  3.5  chr2              37592165 37592252 (22048377) + hAT-N36C_DR       DNA/hAT                 184    269  (1648) 1661221 *
   270   22.8 11.4  0.0  chr2              37592235 37592313 (22048316) C DNA-X-10_DR       DNA                   (113)   1394    1307 1661222 *
   221   24.6  0.0  0.0  chr2              37592511 37592571 (22048058) + EnSpm-9_DR        DNA/CMC-EnSpm          1363   1423  (7197) 1661223  
   238    3.2  0.0  3.2  chr2              37592651 37592682 (22047947) + hAT-31_DR         DNA/hAT-Ac             3048   3078     (2) 1661224  
   755   18.9  8.3  0.5  chr2              37592711 37592891 (22047738) + DNA-N37_DR        DNA                     400    594    (73) 1661225  
   325    9.9  0.0  9.8  chr2              37593544 37593610 (22047019) C DNA2-16_DR        DNA                  (9787)   8264    8204 1661226 *
  1363   12.7 14.8  5.0  chr2              37593573 37593862 (22046767) C DNA9-3_DR         DNA/MULE-MuDR?       (1434)   9945    9629 1661227 *
  1913    6.7  0.8  1.2  chr2              37593610 37593865 (22046764) C SINE2-3_DR        SINE/tRNA-V-RTE       (112)    256       2 1661228  
   672   21.5  1.2  4.2  chr2              37593718 37593887 (22046742) C DIRS-1D-LTR_DR    LTR/Ngaro             (254)    347     183 1661229 *
   271   16.0  0.0  0.0  chr2              37593914 37593963 (22046666) + Kolobok-N10_DR    DNA/Kolobok             591    640     (3) 1661230  
   233   14.3  0.0  0.0  chr2              37594107 37594148 (22046481) C TDR8B             DNA/hAT-Ac            (126)    837     796 1661231 *
  3809   11.7  7.2  3.3  chr2              37594118 37594816 (22045813) + TDR8              DNA/PIF-Harbinger         1    725   (430) 1661232  
   208   23.1  7.5  2.4  chr2              37595699 37595778 (22044851) C DNA6-1_DR         DNA/hAT-hAT5          (432)    717     634 1661233  
  2594   12.8  6.7  2.2  chr2              37595856 37596333 (22044296) + DNA-5-4_DR        DNA                     574   1072     (0) 1661234  
   280   17.0  2.3  4.2  chr2              37596417 37596564 (22044065) + EnSpm-6N1_DR      DNA/CMC-EnSpm          1457   1570  (7666) 1661235  
   232   14.6  0.0  0.0  chr2              37596642 37596682 (22043947) + ANGEL             DNA/Kolobok             264    304     (5) 1661236  
   211   21.9  0.0  0.0  chr2              37596683 37596693 (22043936) C EnSpm-17_DR       DNA/CMC-EnSpm        (6518)   2735    2704 1661237  
  2174   12.0  3.6  3.6  chr2              37597708 37598148 (22042481) C HATN10_DR         DNA/hAT-Ac              (1)    454      14 1661238  
  1684   14.7  0.0  0.8  chr2              37599875 37600134 (22040495) + DNA-N22_DR        DNA                     151    408   (360) 1661239  
  2118   13.9  4.2  0.5  chr2              37600168 37600571 (22040058) + hAT-N130_DR       DNA/hAT-Ac                1    419     (2) 1661240  
   508   14.3  1.3  0.0  chr2              37600504 37600580 (22040049) + DNA6-1_DR         DNA/hAT-hAT5            778    855   (294) 1661241 *
   274   22.2  0.0  0.0  chr2              37600958 37601011 (22039618) + hAT-N101_DR       DNA/hAT-Ac             1925   1978     (1) 1661242  
   201   14.0  7.7  3.7  chr2              37601202 37601253 (22039376) + DNAX-20_DR        DNA/CMC-EnSpm           627    680    (14) 1661243  
   622    2.7  0.0  0.0  chr2              37601526 37601599 (22039030) C DNA-N33_DR        DNA                   (135)   1568    1495 1661244  
   316    0.0  0.0  4.9  chr2              37601648 37601690 (22038939) C DNA-N33_DR        DNA                  (1498)    205     165 1661245  
   569    6.9  0.0  0.0  chr2              37601716 37601787 (22038842) C DNA-N33_DR        DNA                  (1621)     82      11 1661245  
  1171   16.1 29.1  0.0  chr2              37601816 37602131 (22038498) + DNA-8-30_DR       DNA/hAT-Ac              610   1017     (5) 1661246  
   772    6.8  6.7  1.6  chr2              37603483 37603601 (22037028) + hAT-N57_DR        DNA/hAT-Ac                1    125  (1161) 1661247  
  4598    7.8  9.9  4.5  chr2              37603604 37604371 (22036258) + hAT-N34_DR        DNA/hAT-Ac              127    934    (15) 1661248  
  2583    9.8 13.0  4.2  chr2              37604372 37604926 (22035703) + hAT-N57_DR        DNA/hAT-Ac              666   1267    (19) 1661249  
   350   17.6  0.0 11.2  chr2              37605022 37605130 (22035499) + HATN12_DR         DNA/hAT-Ac              263    360   (219) 1661250  
  4357   11.2  4.1  0.0  chr2              37607005 37607656 (22032973) + TDR8D             DNA                       1    679     (0) 1661251  
   216   18.5  1.5  0.0  chr2              37607791 37607855 (22032774) C DNA-6-N5B_DR      DNA                  (1039)   2484    2419 1661252 *
   258   25.8  1.4  4.5  chr2              37607826 37607894 (22032735) C EnSpm-9_DR        DNA/CMC-EnSpm        (7576)   1044     978 1661253  
   220   12.1  2.9  2.9  chr2              37608898 37608965 (22031664) + Rex1-31_DRe       LINE/Rex-Babar         3048   3115   (418) 1661254 *
   222    5.8  0.0  7.7  chr2              37608913 37608968 (22031661) + Merlin-1_DR       DNA/Merlin             7475   7526  (3001) 1661255 *
   259   24.5  0.0  4.3  chr2              37608926 37609023 (22031606) C EnSpm-N13_DR      DNA/CMC-EnSpm       (16115)   6034    5941 1661256  
  5431   11.2 10.0  3.6  chr2              37609416 37610476 (22030153) + TDR23             DNA                      22   1147     (0) 1661257  
   260   15.1  1.3 11.8  chr2              37611704 37611778 (22028851) C hAT-N182_DR       DNA/hAT-Ac           (1139)    821     754 1661258 *
   418   14.4  7.1  3.4  chr2              37611717 37611742 (22028887) + DNA-N43_DR        DNA/TcMar-Fot1          507    647   (407) 1661259  
   476   14.0  0.0  0.0  chr2              37611743 37611856 (22028773) C Zisupton-7_DR     DNA/Zisupton         (5598)  11484   11371 1661260  
   412   20.3  0.0  0.8  chr2              37611747 37611880 (22028749) C Polinton-4N1_DR   DNA/Maverick         (5613)   4823    4691 1661261 *
   418   14.4  7.1  3.4  chr2              37611881 37611898 (22028731) + DNA-N43_DR        DNA/TcMar-Fot1          648    759   (295) 1661259  
   228   24.7  1.5  6.5  chr2              37612384 37612399 (22028230) + hAT-N51_DR        DNA/hAT-Ac              141    153   (215) 1661262  
   271   18.6  0.0  7.4  chr2              37612400 37612457 (22028172) C hAT-N174_DR       DNA/hAT-Ac              (2)    737     684 1661263  
   219   19.0  3.6  4.9  chr2              37612538 37612620 (22028009) C hAT-N174_DR       DNA/hAT-Ac            (507)    232     151 1661263 *
   221   22.9  0.0  0.0  chr2              37612611 37612621 (22028008) C TDR19             DNA/hAT-Charlie       (201)    204     157 1661264  
   227   16.2  0.0  0.0  chr2              37612622 37612658 (22027971) + hATN-28_DRe       DNA/hAT-Charlie           7     43   (160) 1661265  
  1142   17.7  4.5  0.4  chr2              37612660 37612925 (22027704) C hAT-N127_DR       DNA/hAT-Charlie      (4582)   5734    5458 1661266  
   239   25.0  0.0  1.6  chr2              37612872 37612936 (22027693) C piggyBac-N9_DR    DNA/PiggyBac          (439)    752     689 1661267 *
   325    6.1 16.3  0.0  chr2              37612928 37612976 (22027653) + hATN-28_DRe       DNA/hAT-Charlie          39     95   (108) 1661268  
  3756   12.4  3.1  7.9  chr2              37612977 37613693 (22026936) + Harbinger-N31_DR  DNA/PIF-Harbinger         1    685     (0) 1661269  
   787   10.8  0.0  1.8  chr2              37613694 37613806 (22026823) + hATN-28_DRe       DNA/hAT-Charlie          93    203     (0) 1661270  
   409   26.9  1.9  0.0  chr2              37613725 37613828 (22026801) + DNA2-16_DR        DNA                   13956  14061  (3990) 1661271 *
   346   20.7  4.8  7.4  chr2              37613806 37613930 (22026699) C hAT-N174_DR       DNA/hAT-Ac            (585)    154      33 1661263 *
  1407   11.4  0.5  0.0  chr2              37614107 37614307 (22026322) + TDR19             DNA/hAT-Charlie         204    405     (0) 1661272  
   225   26.1  8.7  0.0  chr2              37614308 37614376 (22026253) + Harbinger-N12_DR  DNA/PIF-Harbinger       628    702     (0) 1661273  
  1064   20.4  6.1  3.8  chr2              37615917 37616366 (22024263) + HATN12B_DR        DNA/hAT-Ac              188    695     (0) 1661274  
   203   14.6 12.5  0.0  chr2              37617078 37617125 (22023504) C EnSpm-9_DR        DNA/CMC-EnSpm        (7712)    908     855 1661275  
   219    6.1  0.0  4.1  chr2              37617250 37617300 (22023329) C EnSpm-21_DR       DNA/CMC-EnSpm        (2818)   6332    6284 1661276 *
   250   15.2  4.3  4.3  chr2              37617257 37617325 (22023304) C Zisupton-6_DR     DNA/Zisupton        (13689)   8427    8359 1661277  
  1213   16.9  3.0  0.0  chr2              37617443 37617708 (22022921) C I-3_DR            LINE/I                  (0)   5426    5153 1661278  
   252   23.9 10.3  1.4  chr2              37617704 37617771 (22022858) + hAT-N25_DR        DNA/hAT-Ac              165    238   (591) 1661279 *
  1845   11.7  3.5  1.0  chr2              37617716 37617999 (22022630) + Harbinger-8N2_DR  DNA/PIF-Harbinger        65    355   (193) 1661280  
  4623    3.1  0.0  0.0  chr2              37618002 37618540 (22022089) + DNA21TA1_DR       DNA/TcMar-Tc1             1    539     (0) 1661281  
  1107   16.8  0.0  0.0  chr2              37618548 37618732 (22021897) + Harbinger-8N2_DR  DNA/PIF-Harbinger       364    548     (0) 1661282  
   394   20.8  0.0  0.0  chr2              37618737 37618813 (22021816) C I-3_DR            LINE/I                (276)   5150    5074 1661278  
   245   19.1  1.5  4.7  chr2              37619033 37619098 (22021531) C DNAX-23_DR        DNA                  (8809)   2992    2929 1661283 *
   264   16.4  1.8  0.0  chr2              37619048 37619102 (22021527) + ASAT_CY           Satellite                39     94   (168) 1661284  
   248   17.3 13.2  1.2  chr2              37619118 37619193 (22021436) + hAT-N64B_DR       DNA/hAT-Ac             1235   1319  (2480) 1661285 *
  3358   12.1  2.7  7.0  chr2              37619126 37619749 (22020880) C L2-9_DRe          LINE/L2                 (3)   3376    2778 1661286  
   307   22.5 18.8  4.3  chr2              37620930 37620951 (22019678) + EnSpm-N13_DR      DNA/CMC-EnSpm         13493  13534  (8615) 1661287  
   419   21.0 21.8  0.0  chr2              37620952 37621075 (22019554) + ANGEL             DNA/Kolobok               1    151   (158) 1661288  
   568   14.1  0.0  1.2  chr2              37621076 37621161 (22019468) + HATN6_DR          DNA/hAT-Ac                1     85   (926) 1661289  
   253   13.6  0.0  1.7  chr2              37621138 37621197 (22019432) C Kolobok-4_DR      DNA/Kolobok-T2       (1420)   5211    5153 1661290 *
   223   13.5  6.5  3.8  chr2              37621139 37621215 (22019414) + DNA-N27_DR        DNA                     658    736   (259) 1661291 *
   924   10.1  4.0  4.6  chr2              37621159 37621197 (22019432) + Merlin-1_DR       DNA/Merlin             1088   1125  (9402) 1661292  
  8049    7.0  5.5  1.4  chr2              37621198 37622333 (22018296) + TE-X-1_DR         DNA                       1   1181   (297) 1661293  
   482   13.3  3.1  0.0  chr2              37622325 37622422 (22018207) + Merlin-1_DR       DNA/Merlin             1484   1584  (8943) 1661294 *
  2325   11.2 30.8  6.6  chr2              37622408 37623163 (22017466) + HATN6_DR          DNA/hAT-Ac               84   1011     (0) 1661295  
   465   20.0  2.4 14.8  chr2              37623169 37623195 (22017434) C Helitron-2_DR     RC/Helitron         (19304)   8108    7930 1661296  
   841   16.2  1.1  4.1  chr2              37623196 37623369 (22017260) + ANGEL             DNA/Kolobok             141    309     (0) 1661297  
   233   24.1  1.6  9.6  chr2              37623268 37623391 (22017238) C EnSpm-N40_DR      DNA/CMC-EnSpm        (2693)   2701    2587 1661298 *
   881    8.7  1.6  0.8  chr2              37624256 37624383 (22016246) C SINE3-1           SINE/5S-Deu-L2          (4)    586     458 1661299  
   651   17.8  5.0  4.4  chr2              37624375 37624533 (22016096) C HATN12_DR         DNA/hAT-Ac            (375)    204      45 1661300 *
   208   30.2  0.0  0.0  chr2              37624641 37624693 (22015936) + DNA8-9_DR         DNA/hAT-Ac              815    867   (584) 1661301 *
  2403   10.7  3.2  0.3  chr2              37624649 37624995 (22015634) + SINE2-3_DR        SINE/tRNA-V-RTE          11    367     (1) 1661302  
   731    8.9  3.7  0.7  chr2              37624990 37625124 (22015505) C hAT-N201_DR       DNA/hAT-Ac            (212)    482     344 1661303 *
  5173    1.8  0.2  0.0  chr2              37625145 37625757 (22014872) + DNA4-1B_DR        DNA/Sola-2                1    614     (0) 1661304  
   202   18.2  5.3  3.5  chr2              37626106 37626162 (22014467) + EnSpm-16_DR       DNA/CMC-EnSpm          2598   2655  (7129) 1661305  
   692   14.0  5.5  1.3  chr2              37626905 37627049 (22013580) C hAT-N201_DR       DNA/hAT-Ac              (1)    693     543 1661306  
   999   10.6  7.7  3.9  chr2              37627065 37627260 (22013369) C hAT-N25B_DR       DNA/hAT-Ac              (0)    720     518 1661307  
   574   15.8  1.7  1.7  chr2              37627261 37627376 (22013253) C hAT-N25B_DR       DNA/hAT-Ac            (604)    116       1 1661307  
  1035   15.8 18.2  1.8  chr2              37627387 37627721 (22012908) C hAT-N201_DR       DNA/hAT-Ac            (279)    415      27 1661306 *
  1665   12.9  3.1  1.0  chr2              37627711 37627999 (22012630) + DNA13TA1_DR       DNA/TcMar-Tc1            24    318     (0) 1661308  
  1397    5.4  0.0  0.0  chr2              37628201 37628386 (22012243) C Mariner-N31_DR    DNA/TcMar-Tc1           (1)    539     354 1661309 *
  1963   14.1  4.7 14.8  chr2              37628329 37628389 (22012240) + DNA6-6_DR         DNA                    4132   4151  (7130) 1661310  
  2061    7.4  5.6 17.4  chr2              37628390 37628798 (22011831) + SINE2-3_DR        SINE/tRNA-V-RTE           1    368     (0) 1661311  
   886   14.9  1.9  3.8  chr2              37628663 37628822 (22011807) + Penelope-1_DR     LINE/Penelope          3733   3889   (557) 1661312 *
  1347   10.2 16.6  0.0  chr2              37628800 37629112 (22011517) C Mariner-N31_DR    DNA/TcMar-Tc1         (175)    365       1 1661313  
   246   25.9  6.8  7.6  chr2              37633464 37633609 (22007020) C Kolobok-N10_DR    DNA/Kolobok           (160)    483     339 1661314  
   448   19.2  3.1  3.1  chr2              37633697 37633825 (22006804) C DNA8-26_DR        DNA                  (1588)   2942    2814 1661315 *
   628   13.6  1.7  1.7  chr2              37633726 37633845 (22006784) C L2-5_DRe          LINE/L2                 (5)   2222    2103 1661316  
   215   28.1  4.9  0.0  chr2              37633883 37633964 (22006665) C HATN13_DR         DNA/hAT-Ac            (785)    334     249 1661317 *
   543   22.1  7.3  5.1  chr2              37633922 37634112 (22006517) C Helitron-2_DR     RC/Helitron          (3535)  23877   23683 1661318 *
   921    7.8  8.4  1.3  chr2              37633973 37634114 (22006515) C DNA8-17_DR        DNA/hAT-Tip100        (141)   1672    1521 1661319  
   709   16.0  7.8  2.9  chr2              37633976 37634142 (22006487) C EnSpm-N37_DR      DNA/CMC-EnSpm        (6178)    469     295 1661320 *
   497   22.9  6.4  9.0  chr2              37634118 37634414 (22006215) + Kolobok-N10_DR    DNA/Kolobok             353    642     (1) 1661321 *
   971    8.1  0.7  1.3  chr2              37634475 37634624 (22006005) + DNA11TA1B_DR      DNA/CMC-EnSpm             2    150    (53) 1661322  
   350   17.3  0.0 10.0  chr2              37634637 37634713 (22005916) + DNA6-6_DR         DNA                    4286   4355  (6926) 1661323 *
  1046   17.2  9.5  0.4  chr2              37634656 37634865 (22005764) C EnSpm-15_DR       DNA/CMC-EnSpm       (10280)   1174     946 1661324  
   428    8.6  0.0  0.0  chr2              37634865 37634922 (22005707) + DNA11TA1B_DR      DNA/CMC-EnSpm           146    203     (0) 1661325 *
   722    7.8  2.6  0.0  chr2              37635320 37635434 (22005195) C DNA11TA1B_DR      DNA/CMC-EnSpm          (58)    145      28 1661326  
   709   23.1  7.1  6.0  chr2              37635461 37635658 (22004971) + TC1DR3            DNA/TcMar-Tc1           926   1125   (100) 1661327  
  1770   10.1 19.9  0.0  chr2              37636172 37636478 (22004151) C hAT-N51_DR        DNA/hAT-Ac              (0)    368       1 1661328  
  1750   13.1 19.4  1.1  chr2              37636480 37636851 (22003778) C TDR5              DNA/CMC-EnSpm           (1)    530      92 1661329 *
  5432    9.8  6.7  0.9  chr2              37636849 37637716 (22002913) C Rex1-38_DRe       LINE/Rex-Babar          (5)   3458    2541 1661330  
   502   10.1  0.0  0.0  chr2              37637719 37637787 (22002842) C hAT-N22B_DR       DNA/hAT-Ac           (1041)    338     270 1661331  
  3001    9.1 16.4  1.4  chr2              37637788 37638299 (22002330) C Kolobok-N2B_DR    DNA/Kolobok-T2          (0)   1190     603 1661332  
  1658   10.6  6.8  0.0  chr2              37638327 37638591 (22002038) C Kolobok-N2_DR     DNA/Kolobok-T2       (1088)    283       1 1661333  
   446   11.2  1.1  0.0  chr2              37639472 37639560 (22001069) C EnSpm-N48B_DR     DNA/CMC-EnSpm        (1487)   5472    5383 1661334 *
   935    8.2  0.2  1.3  chr2              37639484 37639641 (22000988) + Ginger1-N1_DR     DNA/Ginger-1            284    424  (2234) 1661335  
   472   38.6  1.3  0.0  chr2              37639492 37639644 (22000985) + (TCCG)n           Simple_repeat             2    156     (0) 1661336 *
   315   18.1  0.0  2.8  chr2              37639583 37639656 (22000973) C ERV1-7_DR-I       LTR/ERV1             (4625)   2078    2007 1661337 *
   376   19.6  9.7  1.6  chr2              37639714 37639827 (22000802) C HATN8_DR          DNA/Zisupton          (131)    124       2 1661338  
   839   20.5  0.7  3.7  chr2              37639829 37640122 (22000507) + (TCCA)n           Simple_repeat             1    557   (288) 1661339  
   294   25.5  1.4  2.0  chr2              37640123 37640270 (22000359) C Polinton-4_DR     DNA/Maverick         (7592)  12695   12549 1661340 *
   333   25.8  4.7  6.2  chr2              37640261 37640550 (22000079) C Polinton-4_DR     DNA/Maverick         (7591)  12696   12407 1661341  
   839   20.5  0.7  3.7  chr2              37640551 37640700 (21999929) + (TCCA)n           Simple_repeat           558    845     (0) 1661339  
   600   14.1  1.0  0.0  chr2              37642342 37642440 (21998189) + TDR2              DNA/TcMar-Tc1             1    100   (837) 1661342 *
  2435    9.7  6.8  0.2  chr2              37642438 37642820 (21997809) + TDR2              DNA/TcMar-Tc1           530    937     (0) 1661343  
   210   16.1  5.0  6.8  chr2              37642829 37642888 (21997741) C hAT-N132_DR       DNA/hAT-Tip100         (15)   1278    1220 1661344  
  1167   22.1 21.3  4.9  chr2              37642924 37643735 (21996894) C hAT-N132_DR       DNA/hAT-Tip100        (141)   1152     214 1661344  
  1531    2.6  2.1  2.6  chr2              37643736 37643929 (21996700) + TDR3              DNA/hAT-Charlie           1    193     (0) 1661345  
   626   26.7  3.9  0.9  chr2              37643930 37643973 (21996656) + hAT-N22B_DR       DNA/hAT-Ac              991   1040   (339) 1661346  
   555   25.4  0.0  3.7  chr2              37643956 37644094 (21996535) C hAT-N132_DR       DNA/hAT-Tip100       (1108)    185      52 1661344 *
  4934   15.7  5.0  3.5  chr2              37644099 37645060 (21995569) + L2-4_DRe          LINE/L2                2263   3229   (378) 1661347  
   771   15.4 10.9  1.5  chr2              37645061 37645244 (21995385) C ANGEL             DNA/Kolobok           (108)    201       1 1661348  
  1748    8.1 16.4  0.6  chr2              37645816 37646090 (21994539) + SINE2-3B_DR       SINE/tRNA-V              34    351     (0) 1661349  
   818   21.7 15.1  5.3  chr2              37646096 37646440 (21994189) + Kolobok-N17_DR    DNA/Kolobok-T2          903   1279     (0) 1661350  
   336   24.1  0.0  1.3  chr2              37646817 37646896 (21993733) C hAT-N132_DR       DNA/hAT-Tip100       (1162)    131      53 1661351 *
   431   21.1  8.7  4.2  chr2              37646885 37646906 (21993723) C DNA7-N1_DR        DNA/Zisupton         (2079)   8338    8309 1661352  
   717   20.7  4.1  0.6  chr2              37646907 37647076 (21993553) C ANGEL             DNA/Kolobok             (0)    309     134 1661353  
   557   16.9  3.8  5.8  chr2              37647086 37647242 (21993387) + EnSpm-N21_DR      DNA/CMC-EnSpm            14    167   (312) 1661354  
   315    7.3 16.4  0.0  chr2              37647246 37647300 (21993329) C HATN12B_DR        DNA/hAT-Ac            (581)    114      51 1661355  
   454   26.7  3.9 13.0  chr2              37647345 37647628 (21993001) + Gypsy-213_DR-LTR  LTR/Gypsy                 1    261   (211) 1661356  
   626   18.4  5.3  4.8  chr2              37647817 37648004 (21992625) C DNA8-13_DR        DNA/hAT-Tip100?       (467)    191       3 1661357  
   302   17.7 14.3  1.8  chr2              37648193 37648290 (21992339) C ANGEL             DNA/Kolobok            (15)    294     185 1661358  
  1206   13.9 14.3  6.8  chr2              37648291 37648821 (21991808) C HATN12B_DR        DNA/hAT-Ac              (0)    579       1 1661359  
   878   17.7  2.7  0.5  chr2              37648823 37649009 (21991620) C ANGEL             DNA/Kolobok           (118)    191       1 1661360  
   252   26.4  2.5  0.5  chr2              37649574 37649695 (21990934) + LOOPERN5_DR       DNA/Kolobok-T2           10    136  (6564) 1661361  
   405   15.5  4.1  5.8  chr2              37649807 37649929 (21990700) C hAT-N21B_DR       DNA/hAT-Ac            (116)   1185    1065 1661362  
   236   23.7  2.0  5.4  chr2              37649814 37649965 (21990664) + Mariner-6_DR      DNA/TcMar-Tc1            42    188  (1441) 1661363 *
   279   23.3  5.8  1.4  chr2              37649930 37649944 (21990685) C Helitron-N3B_DR   RC/Helitron          (4244)   2359    2216 1661364  
   473   24.4  1.7  4.3  chr2              37649954 37650073 (21990556) + CryptonV-N5_DR    DNA/Crypton-V          4383   4499 (20038) 1661365 *
   548   16.4  1.8  6.6  chr2              37649982 37650092 (21990537) C EnSpm-N48B_DR     DNA/CMC-EnSpm        (6117)    842     737 1661366  
  1086   10.8  4.8  0.0  chr2              37650407 37650572 (21990057) C SINE2-1B_DR       SINE/tRNA              (24)    174       1 1661367  
   518    8.8  0.0  0.0  chr2              37650594 37650647 (21989982) + HATN10B_DR        DNA/hAT-Ac                1     54   (554) 1661368  
  3344   13.2  5.1  2.1  chr2              37650648 37651259 (21989370) C DIRS-1-LTR_DR     LTR/Ngaro               (3)    619       5 1661369  
   823   11.8 26.6  5.6  chr2              37651259 37651296 (21989333) + DNA2-10_DR        DNA                    2182   2480  (1038) 1661370 *
  1090    7.6 30.3  0.4  chr2              37651297 37651507 (21989122) + HATN10B_DR        DNA/hAT-Ac              335    608     (0) 1661371  
   626    9.8  4.3  0.0  chr2              37651578 37651669 (21988960) C DNA-2-29_DR       DNA                     (0)    132      37 1661372  
   235   11.4  0.0  0.0  chr2              37651662 37651679 (21988950) + EnSpm-3_DR        DNA/CMC-EnSpm          6304   6321  (2127) 1661373 *
   634    9.1  8.1  0.0  chr2              37651680 37651778 (21988851) C hAT-N135_DR       DNA/hAT-Charlie         (0)    542     436 1661374  
   474   11.8  0.0  0.0  chr2              37651772 37651847 (21988782) C TDR9              DNA                   (132)     76       1 1661375 *
  1926   13.2  7.0  0.0  chr2              37651848 37652081 (21988548) C DNA8-17_DR        DNA/hAT-Tip100        (215)   1598    1344 1661376  
   520   21.7  1.6  0.8  chr2              37651975 37652095 (21988534) C DNA-8-9_DR        DNA/hAT-Ac            (315)   3404    3283 1661377 *
   309    6.2  0.0 27.1  chr2              37652102 37652190 (21988439) C hAT-N135_DR       DNA/hAT-Charlie       (147)    395     326 1661374  
  1855    0.4 14.2  0.0  chr2              37652221 37652473 (21988156) C L2-2_DRe          LINE/L2                 (5)   4233    3945 1661378  
  2504    8.4  8.5  1.4  chr2              37652485 37652894 (21987735) + HATN10_DR         DNA/hAT-Ac               17    455     (0) 1661379  
  1960   10.2  0.0 10.1  chr2              37652895 37653261 (21987368) C hAT-N135_DR       DNA/hAT-Charlie       (209)    333       1 1661380  
   256   12.5  2.0  2.0  chr2              37653262 37653299 (21987330) C DNA-2-29_DR       DNA                    (94)     38       1 1661381  
  1695   19.5 17.8  4.9  chr2              37654094 37654898 (21985731) C hAT-N177B_DR      DNA/hAT-Tip100          (0)    964      61 1661382  
  1270   12.0  2.6 16.5  chr2              37655373 37655501 (21985128) C hAT-N146_DR       DNA/hAT-Charlie         (0)    273       1 1661383  
  1330    5.0 11.1  0.0  chr2              37655502 37655682 (21984947) + hAT-N163B_DR      DNA/hAT-Charlie         165    365   (512) 1661384 *
  1948   10.8 11.9  0.0  chr2              37655682 37656016 (21984613) + HE1_DR1           SINE/tRNA-V-RTE           5    379    (23) 1661385  
   217   21.0  2.4  2.4  chr2              37656551 37656633 (21983996) + Ginger1-N1_DR     DNA/Ginger-1           2241   2323   (335) 1661386  
  1934   13.2  3.7  8.2  chr2              37658092 37658551 (21982078) + TDR24             DNA                       2    442     (2) 1661387  
  1561   19.2  9.7  0.3  chr2              37658587 37658925 (21981704) C HarbingerN6_DR    DNA/PIF-Harbinger       (1)    392      22 1661388  
   218   24.6  0.0  0.0  chr2              37659013 37659069 (21981560) + (CGAA)n           Simple_repeat             1     57     (0) 1661389  
   298   22.9  1.5  7.2  chr2              37659075 37659099 (21981530) C DNA-N33_DR        DNA                   (984)    719     644 1661390  
   317   21.1  0.0  8.1  chr2              37659100 37659130 (21981499) + DNA6-1_DR         DNA/hAT-hAT5            503    526   (623) 1661391  
   572   16.3  7.2  3.8  chr2              37659131 37659283 (21981346) C ANGEL             DNA/Kolobok             (0)    309     152 1661392  
   298   22.9  1.5  7.2  chr2              37659193 37659206 (21981423) C DNA-N33_DR        DNA                   (984)    643     595 1661390 *
   442   22.7  6.2  3.8  chr2              37659284 37659306 (21981323) C DNA7-N1_DR        DNA/Zisupton         (2101)   8313    8134 1661393  
   229   15.2  1.2 10.8  chr2              37660752 37660792 (21979837) C DNA6-6_DR         DNA                  (7585)   3696    3663 1661394  
  3126    9.0  4.3  0.8  chr2              37660793 37661305 (21979324) + HATN2_DR          DNA/hAT                   1    531   (688) 1661395  
  2434   16.7  4.7 21.4  chr2              37661306 37661692 (21978937) + CryptonV-N5_DR    DNA/Crypton-V         15341  16116  (8421) 1661396  
  7239   12.3  1.4  1.4  chr2              37662507 37663689 (21976940) + L2-35_DRe         LINE/L2                1418   2600     (0) 1661397  
   314   11.4  0.0  0.0  chr2              37664639 37664682 (21975947) C Kolobok-N1_DR     DNA/Kolobok-T2?       (105)    694     651 1661398  
   846   18.1 12.3  0.4  chr2              37664701 37664911 (21975718) + Kolobok-N1_DR     DNA/Kolobok-T2?         531    766    (33) 1661399  
   219   29.0  6.9  4.8  chr2              37664954 37665156 (21975473) C L1-53_DR          LINE/L1              (4614)   1832    1626 1661400 *
   732   21.8  0.6  5.7  chr2              37664989 37664999 (21975630) C EnSpm-N13_DR      DNA/CMC-EnSpm        (4392)  17757   17695 1661401  
   334   25.7  1.8 12.4  chr2              37665000 37665168 (21975461) C hAT-N70_DR        DNA/hAT?              (633)    692     540 1661402 *
   585   20.4  1.9  1.3  chr2              37665045 37665198 (21975431) + Zisupton-6_DR     DNA/Zisupton           1180   1334 (20782) 1661403  
   361   22.0  0.8  3.2  chr2              37665096 37665222 (21975407) C DNA6-6_DR         DNA                  (3418)   7863    7740 1661404 *
   732   21.8  0.6  5.7  chr2              37665199 37665211 (21975418) C EnSpm-N13_DR      DNA/CMC-EnSpm        (4392)  17694   17602 1661401  
  1103   18.2  0.6  9.0  chr2              37665777 37666114 (21974515) + TDR16             DNA/Merlin                2    313     (0) 1661405  
  4440    6.0  0.0  0.2  chr2              37666149 37666704 (21973925) + Harbinger-8N1_DR  DNA/PIF-Harbinger         1    555     (0) 1661406  
   226   14.6  2.4  0.0  chr2              37666677 37666717 (21973912) + EnSpm-N10_DR      DNA/CMC-EnSpm          2684   2725  (6583) 1661407 *
  3030   15.4  1.8 23.0  chr2              37666701 37667736 (21972893) + Merlin-1_DR       DNA/Merlin             4362   5219  (5308) 1661408  
   210   24.7  5.9  3.9  chr2              37667647 37667747 (21972882) C hAT5-N2_DR        DNA/hAT-hAT5         (1358)   1227    1125 1661409 *
  1207   17.2  9.6  1.9  chr2              37668333 37668634 (21971995) C Mariner-N38_DR    DNA/TcMar-Tc1           (0)    547     223 1661410  
   204   16.5 18.9  4.5  chr2              37668832 37669085 (21971544) C L1-119_DR         LINE/L1                (39)   5238    4950 1661411  
  2167   12.4  8.7  3.7  chr2              37670323 37670839 (21969790) + hAT-N131_DR       DNA/hAT-Ac              931   1472   (592) 1661412  
   900   16.5  5.9  4.1  chr2              37670601 37670890 (21969739) + CryptonV-N2_DR    DNA/Crypton-V         11339  11633  (5005) 1661413 *
   664   13.0 33.8  0.4  chr2              37670916 37671116 (21969513) + DNA-5-4_DR        DNA                     779   1046    (26) 1661414  
   436   13.3  1.9  7.5  chr2              37671060 37671213 (21969416) + Helitron-N3B_DR   RC/Helitron            2343   2488  (4116) 1661415 *
   508    4.7  0.9  0.0  chr2              37671114 37671219 (21969410) + EnSpm-N36B_DR     DNA/CMC-EnSpm          3083   3189   (227) 1661416 *
   538    4.8  0.0  2.4  chr2              37671122 37671207 (21969422) + Harbinger-1_DR    DNA/PIF-Harbinger       793    876  (3033) 1661417  
   328    7.6  5.7  3.2  chr2              37671126 37671248 (21969381) C Gypsy123-I_DR     LTR/Gypsy            (4740)    674     549 1661418 *
   476    7.1  1.8  0.9  chr2              37671208 37671231 (21969398) C EnSpm-N42B_DR     DNA/CMC-EnSpm        (2863)   1438    1328 1661419  
   321   13.7  0.7  4.5  chr2              37671232 37671254 (21969375) + Penelope-1_DR     LINE/Penelope           102    232  (4214) 1661420  
   671   13.7 14.3  0.0  chr2              37672673 37672833 (21967796) + DNA11TA1_DR       DNA/CMC-EnSpm             1    184    (19) 1661421  
  3042    4.0  1.1  0.0  chr2              37673094 37673467 (21967162) + ERV1-N3B-LTR_DR   LTR/ERV1                  1    378  (1120) 1661422  
  8703    4.2  3.8  0.7  chr2              37673476 37674596 (21966033) C TDR8              DNA/PIF-Harbinger       (0)   1155       1 1661423  
   430   18.9  0.7  9.7  chr2              37674597 37674666 (21965963) C Mariner-N5B_DR    DNA/TcMar            (5488)   3956    3898 1661424 *
  8429    2.7  1.4  0.2  chr2              37674600 37675629 (21965000) + ERV1-N3-LTR_DR    LTR/ERV1                368   1409     (0) 1661425  
   283    8.1  0.0  0.0  chr2              37676447 37676483 (21964146) + Kolobok-N6_DR     DNA/Kolobok-T2?           1     37   (430) 1661426  
  2137   18.8 13.4 11.0  chr2              37676504 37677462 (21963167) + hAT-N121_DR       DNA/hAT-Ac                5    984     (1) 1661427  
  2096   13.4  7.1  0.3  chr2              37677468 37677834 (21962795) + Kolobok-N6_DR     DNA/Kolobok-T2?          44    435    (32) 1661428  
  2466   14.9  5.1  2.6  chr2              37679074 37679563 (21961066) C LOOPERN4B_DR      DNA/Kolobok-T2          (1)    502       1 1661429  
   773   20.4  2.9  6.1  chr2              37679973 37680176 (21960453) C hAT-N87_DR        DNA/hAT-Ac              (0)    520     323 1661430  
  1185   15.6  0.0  0.0  chr2              37680183 37680374 (21960255) C TDR19C            DNA/hAT-Charlie       (189)    207      16 1661431  
  2918   15.3  3.0  1.1  chr2              37680376 37680902 (21959727) + DNA21TA1_DR       DNA/TcMar-Tc1             1    537     (2) 1661432  
   296   25.2 12.5  3.5  chr2              37680922 37680944 (21959685) + DIRS-7_DR         LTR/Ngaro              1906   1942  (3451) 1661433  
  1061    7.2  0.0  0.0  chr2              37680945 37681082 (21959547) + TDR4              DNA                       1    138   (163) 1661434  
   227   26.8  0.0  8.3  chr2              37681169 37681286 (21959343) C hAT-N86_DR        DNA/hAT-Ac            (303)    241     133 1661435  
   204   12.5  0.0  0.0  chr2              37681261 37681292 (21959337) C hAT-N87_DR        DNA/hAT-Ac            (367)    153     122 1661430 *
  2592   11.0 15.9  2.0  chr2              37682388 37682859 (21957770) + L2-5_DRe          LINE/L2                1690   2225     (2) 1661436  
   203   27.3  0.0  0.0  chr2              37683837 37683891 (21956738) + MuDR-2N1_DR       DNA/MULE-MuDR         10366  10420  (1805) 1661437  
   475   30.2  2.2  1.6  chr2              37685608 37685641 (21954988) C hAT-N154_DR       DNA/hAT-Tip100       (1024)    371     337 1661438  
  1127   19.3  6.7  1.9  chr2              37685642 37686019 (21954610) C TDR3B             DNA/hAT-Charlie         (0)    405       1 1661439  
   913   22.1  2.9  0.0  chr2              37685822 37686025 (21954604) C DNA-6-N5B_DR      DNA                  (1581)   1942    1733 1661440 *
   311   27.0  2.2  1.1  chr2              37685954 37686043 (21954586) + CryptonV-N5_DR    DNA/Crypton-V          3315   3405 (21132) 1661441 *
   262    8.6  0.0  0.0  chr2              37686460 37686494 (21954135) C DNA-5-4_DR        DNA                     (0)   1072    1038 1661442  
  1722   16.1 10.9  6.7  chr2              37686509 37686940 (21953689) C DNA-5-4_DR        DNA                   (141)    931     483 1661442  
  1300   11.1  1.0  2.0  chr2              37686929 37687131 (21953498) C EXPANDER1_DR      LINE/RTE-BovB          (12)   3353    3153 1661443 *
   346    8.5  0.0  0.0  chr2              37687129 37687175 (21953454) C EXPANDER1_DR      LINE/RTE-BovB         (686)   2679    2633 1661443 *
  1726   12.4  7.8 18.2  chr2              37687179 37687732 (21952897) C DNA-5-4_DR        DNA                   (567)    505       1 1661444  
   481   28.7 11.2  0.0  chr2              37688489 37688676 (21951953) + Dada-U1A_DR       DNA/Dada               5651   5859  (5120) 1661445 *
   679   23.7  9.1  0.5  chr2              37688519 37688717 (21951912) C ANGEL             DNA/Kolobok            (54)    255      40 1661446  
   256   29.4  9.9  2.3  chr2              37688547 37688748 (21951881) C DNA2-8_DR         DNA/CMC-EnSpm        (2695)   1712    1496 1661447 *
   298   27.6  7.8  6.0  chr2              37688677 37688717 (21951912) + IS3EU-1_DR        DNA/IS3EU              3904   4136  (4568) 1661448  
  5221   14.5 10.6  1.9  chr2              37689018 37690060 (21950569) + L1-42_DR          LINE/L1                3995   5126   (684) 1661449  
   457   24.2  3.9  4.5  chr2              37690113 37690315 (21950314) + L1-42_DR          LINE/L1                5585   5786    (24) 1661450  
   325   23.7 12.3  0.0  chr2              37690322 37690435 (21950194) + ASAT_CY           Satellite               133    260     (2) 1661451  
  2856   16.5  2.2  3.1  chr2              37691698 37692248 (21948381) + L2-17_DRe         LINE/L2                2950   3495    (21) 1661452  
   465   20.4  6.3  3.4  chr2              37692441 37692461 (21948168) C IS3EU-1_DR        DNA/IS3EU            (4545)   4159    4014 1661453  
   680   13.2  5.8  0.0  chr2              37692462 37692582 (21948047) + ANGEL             DNA/Kolobok              34    161   (148) 1661454  
   519   15.1  0.0  0.0  chr2              37692580 37692700 (21947929) + (CAATT)n          Simple_repeat             1    121     (0) 1661455 *
  1208   12.0 21.6  1.6  chr2              37692671 37692925 (21947704) C L2-5_DRe          LINE/L2                 (0)   2227    1923 1661456  
   416    8.1 35.4  0.8  chr2              37692924 37693022 (21947607) + ANGEL             DNA/Kolobok             157    289    (20) 1661457 *
   219   20.0  0.0  0.0  chr2              37693058 37693102 (21947527) C Kolobok-N2A_DR    DNA/Kolobok-T2       (1299)     56      12 1661458  
   513   10.9  0.0  4.3  chr2              37693529 37693624 (21947005) + hAT-N164_DR       DNA/hAT-Tip100          823    914  (1126) 1661459 *
   538   11.1  0.0  0.0  chr2              37693544 37693624 (21947005) C Mariner-N38_DR    DNA/TcMar-Tc1           (0)    547     467 1661460  
   392   22.0  4.6  0.0  chr2              37693625 37693652 (21946977) C hAT-N198_DR       DNA/hAT-Charlie       (156)   1243    1130 1661461  
   354   20.4  0.9 10.5  chr2              37693625 37693643 (21946986) C Merlin-1_DR       DNA/Merlin           (7761)   2766    2662 1661462 *
   208   20.8 14.8  4.0  chr2              37693653 37693672 (21946957) + MuDR-2_DR         DNA/MULE-MuDR         15859  15979  (7954) 1661463  
   241   15.6  0.0 21.6  chr2              37693720 37693809 (21946820) + CryptonV-N4_DR    DNA/Crypton-V          5058   5131  (8362) 1661464  
   452   20.4  0.0  0.0  chr2              37694450 37694537 (21946092) + CR1-12_DR         LINE/L2                1093   1180   (560) 1661465  
   211   14.1  1.4  0.0  chr2              37695664 37695675 (21944954) C hAT-N75_DR        DNA/hAT-Charlie       (251)   1076    1007 1661466  
   246    8.8  0.0  0.0  chr2              37695676 37695732 (21944897) C DNA-6-N2_DR       DNA                  (4214)    842     786 1661467  
   204   11.8  0.0  0.0  chr2              37695693 37695743 (21944886) + ERV1-N7-I_DR      LTR/ERV1               5351   5401  (3167) 1661468 *
   200   15.8  2.6  0.0  chr2              37695894 37695931 (21944698) + EnSpm-N61_DR      DNA/CMC-EnSpm           248    286  (3847) 1661469  
   300   23.3  0.0  1.4  chr2              37696906 37696979 (21943650) C DNA-TA-1_DR       DNA/CMC-EnSpm         (242)    570     498 1661470  
   778   23.9  5.2  2.9  chr2              37697015 37697247 (21943382) + Mariner-7_DR      DNA/TcMar-Tc1           178    415  (1172) 1661471  
   234   22.2 24.6  0.7  chr2              37697260 37697377 (21943252) + Mariner-7_DR      DNA/TcMar-Tc1          1128   1273   (314) 1661472  
  2838   10.0 14.7  0.5  chr2              37697394 37697877 (21942752) + SINE3-1a          SINE/5S-Deu-L2            5    556    (14) 1661473  
   213   25.3  2.3  3.5  chr2              37697881 37697966 (21942663) + Mariner-7_DR      DNA/TcMar-Tc1          1278   1362   (225) 1661474 *
   721   21.4  2.2  2.8  chr2              37697961 37697986 (21942643) C Helitron-4_DR     RC/Helitron         (15376)  16492   16316 1661475  
   891   15.8  3.3  0.0  chr2              37697987 37697998 (21942631) + Penelope-5_DR     LINE/Penelope          2216   2298   (578) 1661476  
   983    9.8  0.0  0.0  chr2              37697999 37698065 (21942564) + SINE2-3_DR        SINE/tRNA-V-RTE         232    298    (70) 1661477  
   439    9.0  7.8  2.8  chr2              37698066 37698168 (21942461) C TDR9              DNA                     (0)    208     101 1661478  
   830   10.1  0.0  0.0  chr2              37698183 37698311 (21942318) + DNA6-3_DR         DNA                       1    129  (1282) 1661479  
   838   10.4  1.5  0.0  chr2              37698316 37698449 (21942180) + DNA6-3_DR         DNA                     965   1100   (311) 1661480  
  2254   11.4 16.1  1.6  chr2              37698450 37698878 (21941751) + piggyBac-N8_DR    DNA/PiggyBac              1    490     (0) 1661481  
  1203   13.8  6.8  1.5  chr2              37698879 37699124 (21941505) C DNA6-3_DR         DNA                  (1106)    305      47 1661482  
  1494   18.5  3.2  1.7  chr2              37700185 37700531 (21940098) + EnSpm-N21_DR      DNA/CMC-EnSpm             1    352   (127) 1661483  
   675   17.9  1.8  6.9  chr2              37700504 37700671 (21939958) + hAT-N167B_DR      DNA/hAT-Charlie        1221   1380   (193) 1661484 *
  1228   14.6  2.0  5.0  chr2              37700530 37700774 (21939855) C HE1_DR1           SINE/tRNA-V-RTE        (19)    383     146 1661485  
   305   15.1 13.7  0.0  chr2              37700778 37700850 (21939779) + EnSpm-N21_DR      DNA/CMC-EnSpm           345    427    (52) 1661486  
  2355   10.9  9.8  0.0  chr2              37700855 37701211 (21939418) C HarbingerN6_DR    DNA/PIF-Harbinger       (1)    392       1 1661487  
   211   10.3  0.0  2.6  chr2              37701226 37701265 (21939364) + EnSpm-N21_DR      DNA/CMC-EnSpm           441    479     (0) 1661488  
  2095   17.4 19.5  4.0  chr2              37702059 37702674 (21937955) C DNA-6-N1_DR       DNA                     (0)    708       1 1661489  
   559   24.2  5.2  5.2  chr2              37702680 37702871 (21937758) + Kolobok-N11_DR    DNA/Kolobok-T2            3    194   (277) 1661490  
   202   17.9  1.7  7.0  chr2              37702829 37702888 (21937741) C Kolobok-N17_DR    DNA/Kolobok-T2        (151)   1128    1072 1661491 *
   219   14.6  5.8 20.9  chr2              37703229 37703244 (21937385) C ENSPM-6_DR        DNA/CMC-EnSpm       (29863)   2753    2751 1661492  
  1037    6.2  1.1 12.1  chr2              37703245 37703427 (21937202) + Mariner-N38_DR    DNA/TcMar-Tc1             2    166   (381) 1661493  
   214   23.6  6.8  1.3  chr2              37703412 37703427 (21937202) + ENSPM-6_DR        DNA/CMC-EnSpm         25696  25715  (6901) 1661494 *
  1884    8.6 26.8  0.9  chr2              37703428 37703832 (21936797) + DNA8-3_DR         DNA/hAT-Tip100            1    472   (915) 1661495  
  2355    9.3  2.6  1.3  chr2              37703833 37704211 (21936418) + Mariner-N38_DR    DNA/TcMar-Tc1           159    542     (5) 1661496  
   219   13.4  0.0  6.7  chr2              37704157 37704220 (21936409) C Ginger1-2_DR      DNA/Ginger-1         (3677)   2945    2886 1661497 *
   212   10.2  7.3  4.8  chr2              37704188 37704228 (21936401) + EnSpm-N13_DR      DNA/CMC-EnSpm          8144   8185 (13964) 1661498 *
   213    8.8  0.0  2.9  chr2              37705773 37705807 (21934822) + ASAT_CY           Satellite               180    213    (49) 1661499  
  5918    7.4  8.9  0.1  chr2              37706212 37707068 (21933561) C TDR2              DNA/TcMar-Tc1           (0)    937       6 1661500  
   370   13.9  0.0  3.1  chr2              37707807 37707873 (21932756) C L2-2_DRe          LINE/L2                 (6)   4232    4168 1661501  
   243   21.4  6.9  2.7  chr2              37707896 37707967 (21932662) + DNA2-10_DR        DNA                    2648   2722   (799) 1661502 *
   451    7.1  0.0  0.0  chr2              37707913 37707996 (21932633) + ENSPM-6_DR        DNA/CMC-EnSpm         13933  14016 (18600) 1661503 *
   702   22.2  8.9 10.4  chr2              37707924 37708072 (21932557) C hAT-N48C_DR       DNA/hAT-Ac            (448)   1851    1709 1661504  
  2031    6.1  2.1  0.3  chr2              37708073 37708351 (21932278) + CryptonV-N7_DR    DNA/Crypton-V             1    284     (0) 1661505  
   890   11.3  8.2  4.2  chr2              37708381 37708564 (21932065) + hAT-N129_DR       DNA/hAT-Ac                1    191   (573) 1661506  
   574   12.9  9.0  4.3  chr2              37708476 37708653 (21931976) + DNA-X-5_DR        DNA/hAT                 903   1088   (133) 1661507 *
   335   16.7  3.9  2.3  chr2              37708539 37708667 (21931962) C CryptonV-3_DR     DNA/Crypton-V       (15143)   8310    8180 1661508 *
   484   13.4 12.8  0.5  chr2              37708564 37708735 (21931894) + EnSpm-N36B_DR     DNA/CMC-EnSpm          3084   3276   (140) 1661509 *
   502   17.7  6.3 15.2  chr2              37708565 37708585 (21932044) + DNA6-1_DR         DNA/hAT-hAT5            155    343   (806) 1661510  
   236   21.6  3.5  4.0  chr2              37708578 37708779 (21931850) C hAT-N155_DR       DNA/hAT-Tip100        (328)    260      60 1661511 *
  1312   15.3  6.6  2.9  chr2              37708641 37708942 (21931687) + hAT-N129_DR       DNA/hAT-Ac              452    764     (0) 1661512  
   216   18.3 15.0  0.0  chr2              37708943 37708979 (21931650) C ENSPM-6_DR        DNA/CMC-EnSpm       (29839)   2777    2732 1661513 *
   235   25.4  0.0  0.0  chr2              37708950 37708966 (21931663) C EnSpm-N13_DR      DNA/CMC-EnSpm       (16147)   6002    5948 1661514  
   269    7.9  0.0  0.0  chr2              37708967 37709004 (21931625) + DNA-N46_DR        DNA                     425    462    (75) 1661515 *
   454   16.8  0.9  9.7  chr2              37708971 37709082 (21931547) C Merlin-2_DR       DNA/Merlin           (6150)   7771    7669 1661516  
   201   28.9  2.1  3.9  chr2              37709063 37709296 (21931333) + EnSpm-N48_DR      DNA/CMC-EnSpm          1727   1956  (1622) 1661517 *
   999   14.7  0.0  0.0  chr2              37709105 37709373 (21931256) + (TGGA)n           Simple_repeat             1    269     (0) 1661518  
  1563   13.3  3.7  0.4  chr2              37710476 37710746 (21929883) + LOOPERN6B_DR      DNA/Kolobok-T2?           1    280   (516) 1661519  
   843   20.0 23.3  2.7  chr2              37710530 37710868 (21929761) + EnSpm-N10_DR      DNA/CMC-EnSpm          6836   7242  (2066) 1661520 *
   360   11.1  2.2  0.0  chr2              37710795 37710884 (21929745) C ERV1-N3-I_DR      LTR/ERV1              (926)   3665    3574 1661521 *
   264   19.2 15.8  0.0  chr2              37710885 37710914 (21929715) C Gypsy120-LTR_DR   LTR/Gypsy             (883)    153      15 1661522  
  2756   11.1 17.9  2.1  chr2              37711171 37711758 (21928871) + DNA-4-4_DR        DNA/Zator                 2    680     (0) 1661523  
   499   22.4  1.6  1.6  chr2              37711656 37711782 (21928847) C CryptonV-2_DR     DNA/Crypton-V       (13164)   8647    8521 1661524 *
   206   23.2  1.8  1.8  chr2              37712014 37712070 (21928559) + BEL-39_DRe-LTR    LTR/Pao                 285    341   (243) 1661525 *
  3932    6.6  3.7  0.9  chr2              37712025 37712586 (21928043) + L1-22_DR          LINE/L1                4988   5565     (9) 1661526  
   255   22.0  2.9  0.6  chr2              37712501 37712674 (21927955) + Penelope-1_DR     LINE/Penelope          3958   4135   (311) 1661527 *
   241   20.3  2.8  0.0  chr2              37712517 37712693 (21927936) C Kolobok-4_DR      DNA/Kolobok-T2       (1461)   5170    4989 1661528 *
   627    7.0  0.8 10.3  chr2              37712529 37712655 (21927974) + CryptonV-3_DR     DNA/Crypton-V           390    505 (22948) 1661529  
   410    7.5  2.9  2.2  chr2              37712546 37712570 (21928059) C Mariner-N5C_DR    DNA/TcMar            (6394)   1527    1392 1661530 *
   560   13.9  0.0  1.9  chr2              37712571 37712680 (21927949) C hAT-13_DR         DNA/hAT-Tip100        (335)   2467    2360 1661531  
   407   15.9  6.1  0.6  chr2              37712572 37712735 (21927894) + DNA-X-5_DR        DNA/hAT                1018   1190    (31) 1661532 *
   331    9.2 11.3  3.1  chr2              37712682 37712710 (21927919) + EnSpm-6N1_DR      DNA/CMC-EnSpm           963   1092  (8144) 1661533 *
   736   21.5  7.1  3.0  chr2              37712911 37713164 (21927465) + DNAX-16_DR        DNA                       1    264   (159) 1661534  
  2723   13.2  8.9  2.4  chr2              37713246 37713749 (21926880) + L2-8_DR           LINE/L2                3036   3571    (19) 1661535  
  3701   11.8  4.0 15.4  chr2              37714692 37715579 (21925050) + hAT-N102B_DR      DNA/hAT-Tip100            1    801   (106) 1661536  
  1769   18.5  1.3 10.2  chr2              37715506 37715581 (21925048) C DNA9-3_DR         DNA/MULE-MuDR?       (9632)   1747    1366 1661537 *
  2446   11.7  0.0  4.6  chr2              37715582 37715967 (21924662) + SINE2-4_DR        SINE/tRNA-V-RTE           1    369     (2) 1661538  
  3980   13.0 15.1  3.4  chr2              37715999 37716867 (21923762) C hAT-N121_DR       DNA/hAT-Ac              (0)    985      19 1661539  
   374   11.3  0.0  3.2  chr2              37716892 37716955 (21923674) + hAT-N102B_DR      DNA/hAT-Tip100          846    907     (0) 1661540  
   292   10.1  3.0  5.8  chr2              37718397 37718628 (21922001) C Polinton-1N1_DR   DNA/Maverick          (503)  14966   14741 1661541 *
   583    2.0  0.3  8.5  chr2              37718400 37718631 (21921998) + (TTATA)n          Simple_repeat             1    212     (0) 1661542  
  2094   13.1  6.8  0.0  chr2              37718667 37719018 (21921611) + hAT-N169_DR       DNA/hAT-Ac             1068   1443     (0) 1661543  
   230   16.9  4.8  4.8  chr2              37719309 37719370 (21921259) C CryptonV-1_DR     DNA/Crypton-V        (3238)  14635   14574 1661544 *
   273   22.6  0.0  7.0  chr2              37719326 37719374 (21921255) + DNA6-1B_DR        DNA/hAT-hAT5            123    166   (670) 1661545  
  6109   12.7  5.2  2.0  chr2              37719375 37720415 (21920214) + DNA-3-5_DR        DNA/PIF-Harbinger         2   1074     (0) 1661546  
   248   18.7  0.0  5.1  chr2              37720598 37720659 (21919970) C DNA-8-1_DR        DNA/hAT-Ac           (1136)    196     138 1661547  
   208   14.9  5.0 10.5  chr2              37720661 37720720 (21919909) + Merlin-N1_DR      DNA/Merlin                2     58   (311) 1661548  
   926   18.1  4.7 18.2  chr2              37721514 37722041 (21918588) + hAT-27N1_DR       DNA/hAT-Ac                1    468   (263) 1661549  
  1368   20.2 21.6  3.4  chr2              37722110 37722605 (21918024) C HATN2_DR          DNA/hAT                (83)   1136     554 1661550  
  5165    6.5 13.9  0.4  chr2              37722681 37723497 (21917132) + DNA-4-5_DR        DNA                       1    927     (0) 1661551  
  2025   11.6  7.8  1.2  chr2              37723498 37723881 (21916748) C HATN2_DR          DNA/hAT               (810)    409       1 1661550  
   372   17.2  3.1  9.1  chr2              37723882 37724009 (21916620) + hAT-27N1_DR       DNA/hAT-Ac              611    731     (0) 1661552  
   205   12.1  0.0  3.0  chr2              37724616 37724649 (21915980) + hAT-N157_DR       DNA/hAT-Ac             1125   1157   (400) 1661553  
   459   21.3 14.7  6.4  chr2              37724749 37724979 (21915650) + hAT-N157_DR       DNA/hAT-Ac             1308   1556     (1) 1661554  
   669   22.4  0.0  2.0  chr2              37725087 37725241 (21915388) C CR1-12_DR         LINE/L2               (723)   1017     866 1661555  
   356   20.9  2.3 14.2  chr2              37725139 37725311 (21915318) C Mariner-N29_DR    DNA/TcMar-ISRm11      (986)    779     625 1661556 *
  1103   22.9  0.4 19.1  chr2              37725178 37725236 (21915393) + Zisupton-6_DR     DNA/Zisupton           8345   8418 (13698) 1661557  
   843   13.2 10.2  1.5  chr2              37725237 37725482 (21915147) C Kolobok-4_DR      DNA/Kolobok-T2       (1434)   5197    4931 1661558  
   414   19.0  8.7  5.9  chr2              37725340 37725366 (21915263) C DNA-N38_DR        DNA                   (451)    172     129 1661559 *
   388   16.4  0.8  2.3  chr2              37725367 37725497 (21915132) C piggyBac-N5_DR    DNA/PiggyBac?         (881)   1255    1127 1661560 *
  1630   15.4  0.7  1.0  chr2              37725446 37725746 (21914883) C DNA4-1B_DR        DNA/Sola-2            (314)    300       1 1661561  
  1103   22.9  0.4 19.1  chr2              37725747 37725818 (21914811) + Zisupton-6_DR     DNA/Zisupton           8683   8844 (13272) 1661557  
   511   11.8  2.0  0.0  chr2              37725718 37725819 (21914810) C Helitron-4_DR     RC/Helitron         (18320)  13548   13445 1661562 *
   595    0.0  0.0  0.0  chr2              37725746 37725819 (21914810) C Zisupton-6_DR     DNA/Zisupton        (13277)   8839    8766 1661563  
   361   17.6 13.3  0.7  chr2              37725801 37725920 (21914709) C CR1-12_DR         LINE/L2              (1051)    689     555 1661555 *
   522    6.1  1.0  1.0  chr2              37725820 37725836 (21914793) C Merlin-1_DR       DNA/Merlin           (9392)   1108    1037 1661564  
   414   19.0  8.7  5.9  chr2              37725837 37725870 (21914759) C DNA-N38_DR        DNA                   (451)    128      69 1661559  
   216   16.8  4.1 10.1  chr2              37726279 37726351 (21914278) + Gypsy75-I_DR      LTR/Gypsy              5394   5462  (1025) 1661565  
   206   17.9  0.0  0.0  chr2              37726574 37726612 (21914017) + BEL9-I_DR         LTR/Pao                5647   5685   (316) 1661566  
   712   14.4  4.2  0.0  chr2              37727005 37727171 (21913458) C Mariner-N31_DR    DNA/TcMar-Tc1         (366)    174       1 1661567  
   594   17.8 16.5  1.4  chr2              37727598 37727785 (21912844) + ANGEL             DNA/Kolobok              68    283    (26) 1661568  
   229   30.5  2.8  4.2  chr2              37727673 37727816 (21912813) + ENSPM-6_DR        DNA/CMC-EnSpm          7917   8058 (24558) 1661569 *
  1994   15.8  3.9  1.3  chr2              37728245 37728628 (21912001) C piggyBac-N18_DR   DNA/PiggyBac          (259)    395       2 1661570  
  6294    8.2  5.9  2.1  chr2              37729514 37730525 (21910104) C L1-70_DR          LINE/L1-Tx1            (11)   1208     159 1661571  
   278   29.3  3.2  2.4  chr2              37730523 37730787 (21909842) C L1-74_DR          LINE/L1-Tx1          (1315)   3804    3556 1661572 *
   407   17.6 18.6  0.0  chr2              37731797 37731898 (21908731) C SINE2-2_DR        SINE/tRNA-Core-RTE     (14)    315     195 1661573  
  1989   14.4 16.6  0.2  chr2              37732456 37732852 (21907777) C LOOPERN4B_DR      DNA/Kolobok-T2          (2)    501      40 1661574  
   259   12.2 12.2  0.0  chr2              37732971 37733019 (21907610) C L1-94_DR          LINE/L1                (11)   5937    5883 1661575  
  2507   10.7  3.0  1.9  chr2              37733061 37733487 (21907142) C L1-94_DR          LINE/L1               (262)   5686    5255 1661575  
   475   21.8  3.3  4.0  chr2              37733802 37733954 (21906675) + ASAT_CY           Satellite                64    215    (47) 1661576  
  1354   14.2 23.1  1.1  chr2              37734220 37734648 (21905981) C hAT-N166_DR       DNA/hAT-hAT5            (2)    538      17 1661577  
  1201   11.0  4.3  2.1  chr2              37734717 37734948 (21905681) + Mariner-N38_DR    DNA/TcMar-Tc1             1    237   (310) 1661578 *
  1364   11.6 22.8  0.0  chr2              37734947 37735205 (21905424) C hAT-N64_DR        DNA/hAT-Ac            (900)    689     372 1661579 *
  1780   10.1  3.0  0.3  chr2              37735202 37735498 (21905131) + Mariner-N38_DR    DNA/TcMar-Tc1           234    538     (9) 1661580  
   885   17.8  3.9  0.5  chr2              37736446 37736626 (21904003) + SINE2-1_DR        SINE/tRNA                 1    187    (11) 1661581  
   448   12.3 46.5  0.6  chr2              37736635 37736778 (21903851) C hAT-N108_DR       DNA/hAT-Ac              (0)    576     367 1661582  
 10006    5.8  9.6  4.9  chr2              37736798 37738366 (21902263) + Kolobok-N9_DR     DNA/Kolobok-T2            1   1639     (0) 1661583  
  3608   21.7  2.3  0.7  chr2              37738395 37739145 (21901484) + DNA-1-3B_DR       DNA/PIF-Harbinger         1    763     (0) 1661584  
  2036   12.8  7.0  1.0  chr2              37739277 37739646 (21900983) + Harbinger-N31_DR  DNA/PIF-Harbinger        40    431   (254) 1661585  
  1429   21.2 19.1  0.0  chr2              37739655 37740032 (21900597) + TC1DR3            DNA/TcMar-Tc1           598   1047   (178) 1661586  
  1096   22.9  9.3  3.8  chr2              37740084 37740459 (21900170) C TC1DR3            DNA/TcMar-Tc1         (453)    772     377 1661587  
   831   14.8 27.6  0.4  chr2              37740662 37740871 (21899758) + ANGEL             DNA/Kolobok              38    304     (5) 1661588  
   537   20.3  6.1  4.4  chr2              37740716 37740871 (21899758) C hAT-N134_DR       DNA/hAT?              (156)    909     751 1661589 *
  3067   10.7  2.4  2.0  chr2              37740872 37741414 (21899215) C Mariner-N38_DR    DNA/TcMar-Tc1           (0)    547       3 1661590  
   278   23.2  0.0  7.7  chr2              37741337 37741434 (21899195) + hAT5-N2_DR        DNA/hAT-hAT5            821    911  (1674) 1661591 *
  1412   21.9  5.6  4.0  chr2              37741597 37741638 (21898991) C DNA8-28_DR        DNA/hAT              (3691)   3451    3404 1661592  
  2257   11.1  6.8  1.8  chr2              37741639 37742005 (21898624) + HE1_DR1           SINE/tRNA-V-RTE           1    385    (17) 1661593  
   763   22.7  7.7  0.0  chr2              37741835 37741857 (21898772) + ZFERV-2N2-I_DR    LTR/ERV1               5740   5842  (1605) 1661594 *
   857   14.4  4.1  1.7  chr2              37741858 37742027 (21898602) C hAT-N167B_DR      DNA/hAT-Charlie       (193)   1380    1207 1661595  
   763   22.7  7.7  0.0  chr2              37742028 37742054 (21898575) + ZFERV-2N2-I_DR    LTR/ERV1               5843   5976  (1471) 1661594  
   701    8.3  2.3  8.1  chr2              37742124 37742254 (21898375) + Tc1-1_DR          DNA/TcMar-Tc1             1    124  (1501) 1661596  
   520   11.2  0.8 11.9  chr2              37742307 37742437 (21898192) C Tc1-1_DR          DNA/TcMar-Tc1        (1507)    118       1 1661597  
   986   15.0  1.1  2.1  chr2              37742575 37742765 (21897864) C hAT-N155_DR       DNA/hAT-Tip100        (399)    189       1 1661598  
   248   21.2  0.0  5.9  chr2              37744283 37744372 (21896257) + EnSpm-N10_DR      DNA/CMC-EnSpm          1770   1854  (7454) 1661599 *
   367   14.9  0.0  1.5  chr2              37744305 37744372 (21896257) + ANGEL             DNA/Kolobok             166    232    (77) 1661600  
   293   23.7  8.8  3.2  chr2              37744373 37744452 (21896177) C hAT-N134_DR       DNA/hAT?              (179)    886     731 1661601  
   584   18.8 17.5  1.6  chr2              37745381 37745591 (21895038) C L1-25_DR          LINE/L1                (15)   5696    5453 1661602  
   207   13.7 23.5  0.0  chr2              37746075 37746125 (21894504) + Harbinger-N22_DR  DNA/PIF-Harbinger         1     63   (282) 1661603  
  1699   10.7  0.4  0.0  chr2              37746342 37746575 (21894054) + TC1DR3            DNA/TcMar-Tc1             1    235   (990) 1661604 *
  4397    9.3  2.7  0.0  chr2              37746561 37747181 (21893448) + TC1DR3            DNA/TcMar-Tc1           587   1224     (1) 1661605  
   237   15.8  0.0  0.0  chr2              37747148 37747185 (21893444) C DNA8-26_DR        DNA                  (2990)   1540    1503 1661606 *
   220   17.1  0.0  0.0  chr2              37748091 37748131 (21892498) + HAT1_DR           DNA/hAT-Ac             2521   2561   (731) 1661607  
   423   13.3  4.4  0.0  chr2              37748224 37748313 (21892316) C TDR9              DNA                   (114)     94       1 1661608 *
   539    8.5  0.3  0.0  chr2              37748238 37748320 (21892309) C SINE2-5_DR        SINE/tRNA-V-RTE         (0)    282     211 1661609  
   384   17.5  1.2  3.7  chr2              37748252 37748334 (21892295) C CryptonV-2_DR     DNA/Crypton-V         (669)  21142   21062 1661610 *
  1604   20.2  3.8  6.3  chr2              37748458 37748496 (21892133) C EnSpm-N17_DR      DNA/TcMar            (4428)   3493    3287 1661611  
   660   21.7  3.8  0.0  chr2              37748497 37748653 (21891976) + hAT-N167B_DR      DNA/hAT-Charlie        1218   1380   (193) 1661612 *
  2102   14.3  2.4  1.9  chr2              37748530 37748899 (21891730) C HE1_DR1           SINE/tRNA-V-RTE        (30)    372       1 1661613  
  1604   20.2  3.8  6.3  chr2              37748900 37748956 (21891673) C EnSpm-N17_DR      DNA/TcMar            (4428)   3286    2966 1661611  
   314   19.2  0.0  1.3  chr2              37749100 37749178 (21891451) C DNA11TA1_DR       DNA/CMC-EnSpm          (36)    167      90 1661614  
   732   17.0 46.5  1.4  chr2              37749215 37749485 (21891144) + L1-115_DR         LINE/L1                5192   5584     (1) 1661615  
   234    8.1  7.8  3.0  chr2              37749438 37749453 (21891176) C EnSpm-N2_DR       DNA/CMC-EnSpm         (824)   3191    3150 1661616 *
   246    2.4  0.0  0.0  chr2              37749454 37749494 (21891135) C Zisupton-7_DR     DNA/Zisupton        (12240)   4842    4802 1661617  
   221    6.0  0.0  2.0  chr2              37749462 37749512 (21891117) C DNA8-25_DR        DNA                  (3307)    660     611 1661618 *
   208   15.3  0.0  0.0  chr2              37749513 37749533 (21891096) + Mariner-N5C_DR    DNA/TcMar              1471   1542  (6379) 1661619  
  1493   10.6  4.2  1.2  chr2              37750774 37751011 (21889618) + hAT-N80_DR        DNA/hAT-Tip100            1    245   (567) 1661620  
  1335    9.2  4.7  6.8  chr2              37751014 37751270 (21889359) + hAT-N80_DR        DNA/hAT-Tip100          561    812     (0) 1661621  
  1721    7.8  9.0  0.0  chr2              37752644 37752899 (21887730) C L2-5_DRe          LINE/L2                 (5)   2222    1944 1661622  
   618   17.6  4.0  4.4  chr2              37753152 37753344 (21887285) C CryptonV-N1_DR    DNA/Crypton-V        (1916)   8135    7976 1661623 *
  1991   13.2  8.3  0.8  chr2              37753174 37753524 (21887105) C HE1_DR1           SINE/tRNA-V-RTE        (25)    377       1 1661624  
  1211   21.3  6.8  5.7  chr2              37753525 37753572 (21887057) + DNA8-28_DR        DNA/hAT                3404   3455  (3687) 1661625  
   467   19.7  4.7  2.0  chr2              37753748 37753758 (21886871) C Polinton-4_DR     DNA/Maverick         (7567)  12720   12666 1661626  
  1010    6.2  0.0  0.0  chr2              37753759 37753986 (21886643) + (TCTA)n           Simple_repeat             1    228     (0) 1661627  
   540   14.7  0.0  2.6  chr2              37753885 37754003 (21886626) + Ginger1-N1_DR     DNA/Ginger-1            288    403  (2255) 1661628 *
   467   19.7  4.7  2.0  chr2              37754004 37754026 (21886603) C Polinton-4_DR     DNA/Maverick         (7567)  12665   12529 1661626  
   312   10.7  3.6  0.0  chr2              37755328 37755411 (21885218) + hAT-N131_DR       DNA/hAT-Ac              263    349  (1715) 1661629  
  1872   13.4  6.3  0.5  chr2              37755529 37755881 (21884748) + DNA-X-2B_DR       DNA                       1    320   (119) 1661630  
   278   11.3  4.2  1.4  chr2              37755880 37755951 (21884678) C Gypsy152B-LTR_DR  LTR/Gypsy             (802)    121      48 1661631 *
   305    9.8  0.0  0.0  chr2              37755900 37755960 (21884669) C DNA-TA-4_DR       DNA/TcMar            (8319)   1476    1416 1661632  
  3263   14.0  8.8  1.8  chr2              37756008 37756596 (21884033) C HarbingerN1_DR    DNA/PIF-Harbinger       (7)    643      14 1661633  
  2226    6.0 10.2  0.0  chr2              37756641 37756954 (21883675) + EnSpm-N6_DR       DNA/CMC-EnSpm?            1    346     (0) 1661634  
   262   23.5  5.0  1.9  chr2              37757445 37757544 (21883085) C Mariner-N31_DR    DNA/TcMar-Tc1           (9)    531     429 1661635  
  3474   10.5  6.5  0.0  chr2              37758226 37758759 (21881870) C HATN7_DR          DNA/hAT                 (0)    595      27 1661636  
   560    7.1 13.1  0.0  chr2              37759067 37759165 (21881464) + hAT-N159_DR       DNA/hAT-Ac             1520   1631   (191) 1661637  
   249   16.0  0.0  0.0  chr2              37759100 37759174 (21881455) + CryptonV-N1_DR    DNA/Crypton-V          5925   5999  (4052) 1661638 *
   227   21.7  0.0  0.0  chr2              37759116 37759184 (21881445) + Gypsy-230_DR-LTR  LTR/Gypsy                54    122   (682) 1661639 *
   213   18.1  2.0  6.2  chr2              37759175 37759195 (21881434) C hAT-N36C_DR       DNA/hAT              (1679)    234     143 1661640 *
   668   18.1  0.0  4.7  chr2              37759738 37759870 (21880759) + DNA6-6_DR         DNA                    7870   7996  (3285) 1661641 *
  2623    8.9  0.8  1.1  chr2              37759769 37760133 (21880496) + SINE2-4_DR        SINE/tRNA-V-RTE           8    371     (0) 1661642  
   279   11.1  2.2  0.0  chr2              37760499 37760542 (21880087) C Kolobok-1N2_DR    DNA/Kolobok-T2          (0)    690     646 1661643  
  2223   10.8 13.5  2.4  chr2              37760543 37760958 (21879671) + Kolobok-N6_DR     DNA/Kolobok-T2?           1    461     (6) 1661644  
  1409   12.9  3.3  1.6  chr2              37760959 37761173 (21879456) C Kolobok-1N2_DR    DNA/Kolobok-T2         (36)    654     436 1661643  
  1492   10.4 22.4  0.0  chr2              37761174 37761441 (21879188) + Harbinger-N10_DR  DNA/PIF-Harbinger         1    328     (0) 1661645  
   515    7.9  0.0 13.0  chr2              37761482 37761568 (21879061) C DNA8-10B_DR       DNA                     (7)    218     142 1661646  
   660   13.1  0.0  3.7  chr2              37761570 37761680 (21878949) C Kolobok-1N2_DR    DNA/Kolobok-T2        (508)    182      76 1661643  
  1692   16.4  2.0  2.0  chr2              37761709 37762001 (21878628) + DNA-N39_DR        DNA                     471    763   (272) 1661647  
  1075   15.9  0.5  3.1  chr2              37761988 37762188 (21878441) C SINE2-1_DR        SINE/tRNA               (2)    196       1 1661648 *
   220   10.9  0.0  8.1  chr2              37762195 37762234 (21878395) + DNA-N39_DR        DNA                     740    776   (259) 1661649 *
   454    8.2  0.0  0.0  chr2              37762221 37762281 (21878348) C DNA-N39_DR        DNA                   (208)    827     767 1661650 *
   819   13.9  3.5  0.0  chr2              37762280 37762423 (21878206) + DNA-N39_DR        DNA                     780    928   (107) 1661651  
   304    9.1  3.5  3.5  chr2              37762420 37762476 (21878153) + DNA-N39_DR        DNA                     979   1035     (0) 1661652 *
   254   19.2 17.9  0.0  chr2              37762477 37762529 (21878100) + LOOPERN4B_DR      DNA/Kolobok-T2          428    494     (9) 1661653  
   354   19.7  2.4  6.7  chr2              37764296 37764310 (21876319) + EnSpm-N47B_DR     DNA/CMC-EnSpm?         1267   1276   (156) 1661654  
   745   16.6  7.9 20.6  chr2              37764311 37764652 (21875977) + ANGEL             DNA/Kolobok               1    306     (3) 1661655  
   270   28.1  4.6  1.5  chr2              37764653 37764683 (21875946) + IS3EU-1_DR        DNA/IS3EU              4170   4204  (4500) 1661656  
  1237   16.0  5.8  5.8  chr2              37764855 37765199 (21875430) C Merlin-2_DR       DNA/Merlin           (2700)  11221   10877 1661657  
   829   20.6  5.5 21.2  chr2              37764863 37764910 (21875719) + Merlin-1_DR       DNA/Merlin             1078   1172  (9355) 1661658 *
  1712   10.2  8.4  2.4  chr2              37764911 37765221 (21875408) + DNA-X-4_DR        DNA                       1    329   (916) 1661659  
   829   20.6  5.5 21.2  chr2              37765222 37765409 (21875220) + Merlin-1_DR       DNA/Merlin             1173   1553  (8974) 1661658  
   917   12.1  2.0  0.0  chr2              37765725 37765873 (21874756) C Kolobok-N10B_DR   DNA/Kolobok             (1)    270     119 1661660  
   283   17.8 10.6  3.9  chr2              37765817 37765862 (21874767) C EnSpm-N6B_DR      DNA/CMC-EnSpm?       (2392)    858     783 1661661 *
   498    4.5  3.0  0.0  chr2              37765863 37765928 (21874701) + EnSpm-N6_DR       DNA/CMC-EnSpm?            1     68   (278) 1661662  
  1925   14.2 17.9  2.1  chr2              37765939 37766384 (21874245) + TDR13             DNA                     258    772     (0) 1661663  
   627   20.7  3.0  5.5  chr2              37766408 37766576 (21874053) + Kolobok-N10B_DR   DNA/Kolobok             107    271     (0) 1661664  
   572   12.2  4.7  0.0  chr2              37767531 37767637 (21872992) + hAT-N50B_DR       DNA/hAT-Ac                1    112   (636) 1661665  
  1727   10.4  0.8  1.1  chr2              37767676 37767937 (21872692) + Mariner-N7_DR     DNA/TcMar                 1    261     (0) 1661666  
   358   15.8  0.0  0.0  chr2              37767889 37767945 (21872684) + ENSPM-6_DR        DNA/CMC-EnSpm         17869  17925 (14691) 1661667 *
  1306   11.9 14.9  1.2  chr2              37767936 37768224 (21872405) + hAT-N50B_DR       DNA/hAT-Ac              410    737    (11) 1661668  
   556   22.9  4.7  5.2  chr2              37768394 37768605 (21872024) + EnSpm-6N1_DR      DNA/CMC-EnSpm          1243   1453  (7783) 1661669  
   274   18.5  5.8 10.5  chr2              37768483 37768621 (21872008) + DNA-1-8_DR        DNA                     622    754   (807) 1661670 *
   971   15.1  3.2  5.4  chr2              37768652 37768943 (21871686) C hAT-N177B_DR      DNA/hAT-Tip100         (63)    901     487 1661671  
   621   13.1  4.5  5.9  chr2              37768943 37769094 (21871535) C hAT-N177B_DR      DNA/hAT-Tip100        (787)    177      28 1661672 *
  2185    5.1  6.5  0.0  chr2              37769095 37769387 (21871242) C EnSpm-N6_DR       DNA/CMC-EnSpm?          (1)    345      34 1661673  
   218   18.2  0.0  2.3  chr2              37769376 37769420 (21871209) C hAT-N177_DR       DNA/hAT-Tip100        (919)     51       8 1661674 *
   343   20.0  2.0  2.0  chr2              37769434 37769445 (21871184) C hAT-N164_DR       DNA/hAT-Tip100       (1109)    931     834 1661675  
   351   17.6  2.3  1.1  chr2              37769446 37769531 (21871098) C Mariner-6_DR      DNA/TcMar-Tc1        (1542)     87       1 1661676  
  4195   10.8  1.0  0.8  chr2              37770273 37770888 (21869741) + DIRS-1D-LTR_DR    LTR/Ngaro                 3    599     (2) 1661677  
   436   30.3  2.5  2.0  chr2              37771725 37771751 (21868878) C DNA-6-N5B_DR      DNA                  (1565)   1958    1931 1661678  
  1559    6.8  0.0  0.0  chr2              37771752 37771943 (21868686) C HATN4_DR          DNA/hAT-Charlie         (0)    192       1 1661679  
   490   28.6  4.5  2.8  chr2              37771787 37771859 (21868770) + hAT-N154_DR       DNA/hAT-Tip100          179    336  (1059) 1661680 *
   631   12.6  0.0  0.0  chr2              37771860 37771954 (21868675) C L1-60_DR          LINE/L1              (5302)    375     281 1661681  
   204   17.5  3.0  6.2  chr2              37772258 37772324 (21868305) + EnSpm-7_DR        DNA/CMC-EnSpm          9176   9240  (1794) 1661682 *
   512   13.8 10.9  0.8  chr2              37772268 37772377 (21868252) C ANGEL             DNA/hAT                (58)    251     131 1661683  
   311   23.7  9.1  2.3  chr2              37772277 37772397 (21868232) C hAT-N127_DR       DNA/hAT-Charlie      (3384)   6932    6804 1661684 *
   993   17.2  2.5  1.0  chr2              37772870 37773066 (21867563) C Harbinger-N22_DR  DNA/PIF-Harbinger     (132)    213      14 1661685  
  1907    7.7  0.0  0.8  chr2              37773067 37773315 (21867314) + TE-X-18_DR        DNA                       3    249     (0) 1661686  
   395   19.5  5.2  1.7  chr2              37773336 37773450 (21867179) C ANGEL             DNA/hAT               (190)    119       1 1661683  
   303   20.3  9.7  0.8  chr2              37773354 37773467 (21867162) C EnSpm-8_DR        DNA/CMC-EnSpm        (1653)   7788    7665 1661687 *
   204   17.2  2.4 10.3  chr2              37773419 37773502 (21867127) C IS3EU-4_DR        DNA/IS3EU           (10697)   4332    4255 1661688 *
  6308    8.7 17.6  0.2  chr2              37774263 37775305 (21865324) + TC1DR3            DNA/TcMar-Tc1             2   1225     (0) 1661689  
   406   24.6  2.4  0.0  chr2              37776334 37776459 (21864170) + ASAT_CY           Satellite                92    220    (42) 1661690  
  2012   11.4  8.5  5.0  chr2              37776678 37777101 (21863528) + DNA-X-4_DR        DNA                       1    438   (807) 1661691  
  1282   17.0 33.5  3.8  chr2              37777102 37777447 (21863182) C Merlin-2_DR       DNA/Merlin           (2743)  11161   10180 1661692 *
  1652   12.4 33.8  0.0  chr2              37777110 37777503 (21863126) + DNA-X-4_DR        DNA                     717   1243     (2) 1661693  
  3380   13.0 18.1  1.1  chr2              37777504 37778156 (21862473) + TDR13B            DNA                       1    763     (0) 1661694  
  1788   10.5 10.7  1.0  chr2              37779157 37779436 (21861193) + LOOPERN5_DR       DNA/Kolobok-T2            4    310   (927) 1661695  
  3492    4.8  4.3  0.0  chr2              37779441 37779881 (21860748) C EXPANDER1_DR      LINE/RTE-BovB           (0)   3365    2906 1661696  
   720   16.5  3.9  0.6  chr2              37779856 37779999 (21860630) + LOOPERN5_DR       DNA/Kolobok-T2          264    417   (820) 1661697 *
  1343   12.1  0.9  0.0  chr2              37780000 37780214 (21860415) + hAT-N172_DR       DNA/hAT-Charlie           1    217   (364) 1661698  
   389   11.5  0.0  0.0  chr2              37780242 37780302 (21860327) + hAT-N172_DR       DNA/hAT-Charlie         404    464   (117) 1661699  
   257   11.5  4.2  0.0  chr2              37780305 37780331 (21860298) C EnSpm-N33_DR      DNA/CMC-EnSpm        (1896)    361     314 1661700  
   228   12.5  0.0  6.2  chr2              37780332 37780342 (21860287) + hAT-N131_DR       DNA/hAT-Ac              161    224  (1840) 1661701  
   229    8.8  7.0  0.0  chr2              37780343 37780399 (21860230) C Zisupton-7_DR     DNA/Zisupton        (12225)   4857    4797 1661702 *
   246    9.5  0.0  7.5  chr2              37780350 37780406 (21860223) + L1-64_DR          LINE/L1                3382   3434   (356) 1661703 *
   279   12.3  4.7  4.7  chr2              37780362 37780446 (21860183) + Merlin-1_DR       DNA/Merlin             1088   1172  (9355) 1661704 *
  3075   14.8 20.1  9.0  chr2              37780399 37781390 (21859239) + LOOPER-N5B_DR     DNA/Kolobok-T2          448   1540     (0) 1661705  
   929   10.5  5.9  5.9  chr2              37781458 37781659 (21858970) + DNA11TA1_DR       DNA/CMC-EnSpm             2    203     (0) 1661706  
   219   15.5  2.8 10.4  chr2              37781600 37781671 (21858958) + Gypsy13-I_DR      LTR/Gypsy              5799   5865   (623) 1661707 *
  1871   12.8 11.8  1.7  chr2              37781884 37782256 (21858373) C hAT-N32D_DR       DNA/hAT-Charlie         (0)    655     246 1661708  
   291    8.5  0.0  0.0  chr2              37782254 37782305 (21858324) C hAT-N32D_DR       DNA/hAT-Charlie       (316)    115      46 1661708 *
   362   19.4  7.1  0.0  chr2              37782866 37782963 (21857666) C CryptonV-N1_DR    DNA/Crypton-V        (1911)   8140    8036 1661709 *
  1575   10.6 18.9  0.3  chr2              37782888 37783162 (21857467) C SINE2-4_DR        SINE/tRNA-V-RTE         (3)    368      43 1661710  
   261   17.9  0.0  3.6  chr2              37783293 37783350 (21857279) C LOOPERN3B_DR      DNA/Kolobok-T2         (21)   1028     973 1661711  
   230   17.8  5.2 13.0  chr2              37783297 37783412 (21857217) + Kolobok-N11_DR    DNA/Kolobok-T2           27    134   (337) 1661712 *
   231   12.5  0.0  0.0  chr2              37784027 37784058 (21856571) + hAT-N91_DR        DNA/hAT-Ac                1     32   (323) 1661713 *
   610   14.0  1.4  1.4  chr2              37784058 37784202 (21856427) + hAT-N91_DR        DNA/hAT-Ac              109    253   (102) 1661714  
   610   14.9  1.6  3.2  chr2              37784220 37784344 (21856285) C EnSpm-N22_DR      DNA/CMC-EnSpm         (496)   1025     903 1661715  
   495   18.8 13.0 18.3  chr2              37784345 37784602 (21856027) C Copia-11B_DR-LTR  LTR/Gypsy?             (81)    386      21 1661716  
   732    8.5  0.0  0.0  chr2              37784622 37784727 (21855902) + hAT-N91_DR        DNA/hAT-Ac              250    355     (0) 1661717  
  2236   13.8 10.4  2.5  chr2              37785243 37785733 (21854896) + Mariner-N38_DR    DNA/TcMar-Tc1            19    547     (0) 1661718  
   209   22.6  0.0 13.0  chr2              37785680 37785740 (21854889) C Helitron-N3_DR    RC/Helitron          (1429)   1587    1534 1661719 *
   243   17.6  1.7  5.2  chr2              37785694 37785753 (21854876) + ENSPM-6_DR        DNA/CMC-EnSpm          2699   2756 (29860) 1661720  
  1467   18.7 15.4  0.7  chr2              37785962 37786338 (21854291) C Rex1-23_DRe       LINE/Rex-Babar         (83)   2167    1736 1661721  
  1203    9.9  5.2  0.5  chr2              37786380 37786571 (21854058) + HE1_DR1           SINE/tRNA-V-RTE         187    387    (15) 1661722  
  1173   16.6  0.0  0.9  chr2              37786381 37786599 (21854030) + EnSpm-6N1_DR      DNA/CMC-EnSpm          6227   6443  (2793) 1661723 *
   813   17.9 13.6  0.4  chr2              37786585 37786797 (21853832) C Rex1-23_DRe       LINE/Rex-Babar        (502)   1748    1508 1661721 *
   912   12.7  8.9  1.7  chr2              37787832 37787999 (21852630) C Kolobok-N16_DR    DNA/Kolobok?         (1062)    180       1 1661724  
   208    3.2  3.2  0.0  chr2              37788010 37788040 (21852589) + Merlin-2_DR       DNA/Merlin            10062  10093  (3828) 1661725 *
   246   13.8  0.8  0.0  chr2              37788015 37788060 (21852569) C Merlin-1_DR       DNA/Merlin           (7766)   2761    2725 1661726 *
  3727    6.9  1.6  1.3  chr2              37788027 37788571 (21852058) + Mariner-N38_DR    DNA/TcMar-Tc1             1    547     (0) 1661727  
   276    3.1  0.0  0.0  chr2              37788545 37788576 (21852053) + ENSPM-6_DR        DNA/CMC-EnSpm          2709   2740 (29876) 1661728 *
   242   15.9  4.5  6.1  chr2              37788656 37788722 (21851907) C ANGEL             DNA/Kolobok             (3)    306     241 1661729 *
   543   16.9  9.5  1.5  chr2              37788678 37788803 (21851826) C DNA8-17_DR        DNA/hAT-Tip100        (126)   1687    1552 1661730  
   536   15.8 11.3  8.6  chr2              37788679 37788837 (21851792) + EnSpm-15_DR       DNA/CMC-EnSpm           940   1102 (10352) 1661731 *
   640   10.1 11.1  0.0  chr2              37788705 37788803 (21851826) C SINE2-5_DR        SINE/tRNA-V-RTE         (2)    280     171 1661732  
   550   18.6 12.9  4.9  chr2              37788804 37788874 (21851755) C EnSpm-17_DR       DNA/CMC-EnSpm        (6318)   2958    2776 1661733  
   201   17.1  0.0  0.0  chr2              37788841 37788881 (21851748) + hAT-N127_DR       DNA/hAT-Charlie        6885   6925  (3391) 1661734 *
   242    7.9  0.0  0.0  chr2              37788875 37788912 (21851717) + Merlin-1_DR       DNA/Merlin             2169   2206  (8321) 1661735 *
  1197   13.4  8.7  2.0  chr2              37788883 37789157 (21851472) + EnSpm-6N1_DR      DNA/CMC-EnSpm          1051   1343  (7893) 1661736 *
  1953    5.2 34.1  0.6  chr2              37788912 37789298 (21851331) + Mariner-N38_DR    DNA/TcMar-Tc1            31    546     (1) 1661737  
   250    9.6  0.0  7.1  chr2              37789260 37789304 (21851325) + ENSPM-6_DR        DNA/CMC-EnSpm          2699   2740 (29876) 1661738 *
   349   17.4 11.6  0.0  chr2              37789386 37789471 (21851158) + DNA8-10_DR        DNA/hAT-Ac             2098   2193  (1825) 1661739 *
   414   15.9  0.0  0.0  chr2              37789400 37789468 (21851161) + DNA-X-3_DR        DNA                     395    463  (1011) 1661740  
   321   21.1  5.3  0.0  chr2              37789469 37789494 (21851135) + EnSpm-N37_DR      DNA/CMC-EnSpm           395    494  (6153) 1661741  
   335   24.9 21.8  2.5  chr2              37789628 37789656 (21850973) + EnSpm-8_DR        DNA/CMC-EnSpm          7677   7857  (1584) 1661742  
   564   14.3 39.8  0.0  chr2              37789657 37789852 (21850777) + ANGEL             DNA/Kolobok              18    291    (18) 1661743  
   243   24.6  9.1  4.3  chr2              37789759 37789890 (21850739) + Merlin-2_DR       DNA/Merlin             7284   7421  (6500) 1661744 *
   335   24.9 21.8  2.5  chr2              37789853 37789866 (21850763) + EnSpm-8_DR        DNA/CMC-EnSpm          7858   7960  (1481) 1661742  
   215   29.0  0.0  1.4  chr2              37790475 37790544 (21850085) C DNA-X-19_DR       DNA                     (4)    656     588 1661745  
   254   20.3  3.1  0.0  chr2              37790738 37790801 (21849828) + L2-46_DR          LINE/L2                2449   2514     (3) 1661746  
  7471    8.8  6.8  0.0  chr2              37791268 37792356 (21848273) + DNA-8-3_DR        DNA/P                     1   1163     (0) 1661747  
   215   22.3  7.2  3.1  chr2              37793572 37793696 (21846933) + L2-3_DRe          LINE/L2                4905   5034    (34) 1661748 *
   298   20.4  1.1  0.0  chr2              37793609 37793696 (21846933) C Polinton-1N1_DR   DNA/Maverick        (12180)   3289    3201 1661749  
   270   20.6  4.7  4.7  chr2              37793697 37793707 (21846922) + hAT-N67_DR        DNA/hAT-Tip100          725    823   (723) 1661750  
  4231   10.6  3.3  0.0  chr2              37793708 37794309 (21846320) C TC1DR3            DNA/TcMar-Tc1           (0)   1225     604 1661751  
  1411   11.0  0.0  0.0  chr2              37794298 37794497 (21846132) C TC1DR3            DNA/TcMar-Tc1         (931)    294      95 1661751 *
   216   14.6  4.5  7.7  chr2              37794685 37794751 (21845878) C DNA8-28_DR        DNA/hAT              (3517)   3625    3561 1661752 *
  2576    7.2  1.3  5.7  chr2              37794695 37795076 (21845553) C DNA6-6_DR         DNA                  (6723)   4558    4193 1661753  
   429   14.7  2.7  3.4  chr2              37795917 37796064 (21844565) C hAT-N134B_DR      DNA/hAT?               (74)    852     706 1661754 *
   537    9.6  0.0  2.0  chr2              37795934 37795952 (21844677) + DNA-N38_DR        DNA                      51    114   (509) 1661755  
   586   12.8  0.0  2.8  chr2              37795953 37796064 (21844565) + P-1_DR            DNA/P                  7510   7618  (2350) 1661756  
   210   13.1  2.5  5.1  chr2              37795963 37796083 (21844546) + EnSpm-N48B_DR     DNA/CMC-EnSpm          5229   5346  (1613) 1661757 *
   339    6.6  7.3  3.5  chr2              37795983 37796092 (21844537) + CryptonV-N5_DR    DNA/Crypton-V          9163   9276 (15261) 1661758 *
   537    9.6  0.0  2.0  chr2              37796065 37796077 (21844552) + DNA-N38_DR        DNA                     115    166   (457) 1661755  
  2294    7.9  8.4  0.3  chr2              37798008 37798362 (21842267) C DNA-2-28_DR       DNA/TcMar?              (0)    387       4 1661759  
  1040    9.8  7.0  1.0  chr2              37798363 37798545 (21842084) C EnSpm-N4_DR       DNA/CMC-EnSpm          (18)    194       1 1661760  
  1066    8.7  7.5  0.0  chr2              37798689 37798861 (21841768) + EnSpm-N4_DR       DNA/CMC-EnSpm            27    212     (0) 1661761  
   214    9.5  0.0  0.0  chr2              37798962 37799003 (21841626) + Polinton-2N1_DR   DNA/Maverick           7837   7878  (3214) 1661762 *
   704   20.7  2.3  1.2  chr2              37798994 37799164 (21841465) C SINE2-1_DR        SINE/tRNA              (25)    173       1 1661763  
   658   16.1  0.0 24.0  chr2              37799206 37799417 (21841212) C DNA-8-12_DR       DNA/hAT?              (295)    436     266 1661764  
   277   11.4  2.3  0.0  chr2              37799403 37799417 (21841212) C DIRS-N4_DR        LTR/Ngaro            (4340)   1456    1441 1661765 *
   274    7.5  0.0  2.5  chr2              37799418 37799458 (21841171) C HATN1_DR          DNA/hAT                 (0)    427     388 1661766  
  1599   11.2  3.3  0.0  chr2              37799463 37799738 (21840891) C HATN1_DR          DNA/hAT               (142)    285       1 1661766  
   494   18.1 20.6  0.0  chr2              37799742 37799896 (21840733) C DNA-8-12_DR       DNA/hAT?              (461)    270      84 1661764  
   644   20.1  9.8  6.5  chr2              37799902 37800165 (21840464) + hAT-N126B_DR      DNA/hAT-Ac                2    500   (123) 1661767  
  1428    5.4  3.2  1.0  chr2              37800168 37800355 (21840274) + TDR19C            DNA/hAT-Charlie         205    396     (0) 1661768  
  1241   20.2  8.0  2.7  chr2              37800356 37800701 (21839928) + hAT-N126B_DR      DNA/hAT-Ac              237    600     (0) 1661769  
   328   11.6  4.3  1.4  chr2              37800710 37800779 (21839850) + DNA-8-12_DR       DNA/Merlin              659    730     (1) 1661770  
  5820   17.5  9.2  5.2  chr2              37801366 37802972 (21837657) + Kolobok-4N1_DR    DNA/Kolobok-T2            1   1669     (0) 1661771  
   549   18.8 14.5  1.8  chr2              37805515 37805714 (21834915) C TDR25             DNA/hAT-Charlie         (0)    611     387 1661772 *
   859   17.8  5.5  1.1  chr2              37805714 37805895 (21834734) C hAT-N135_DR       DNA/hAT-Charlie       (352)    190       1 1661773  
   509   23.0  0.7  3.7  chr2              37806211 37806227 (21834402) + EnSpm-N11_DR      DNA/CMC-EnSpm          1530   1665  (3688) 1661774  
   563   20.5  1.6  0.8  chr2              37806228 37806253 (21834376) C EnSpm-N42B_DR     DNA/CMC-EnSpm         (872)   3432    3309 1661775  
   673   11.3  0.0  0.0  chr2              37806254 37806350 (21834279) + HE1_DR1           SINE/tRNA-V-RTE           2     98   (304) 1661776  
   411   16.4 25.0  0.0  chr2              37806260 37806387 (21834242) + DNAX-25B_DR       DNA/Zisupton           2285   2444  (1094) 1661777 *
   656   14.1  1.6  1.6  chr2              37806375 37806390 (21834239) + EnSpm-15_DR       DNA/CMC-EnSpm           939   1061 (10393) 1661778  
   875    4.7  0.9  0.0  chr2              37806391 37806497 (21834132) C SINE2-3_DR        SINE/tRNA-V-RTE         (5)    363     256 1661779  
   256   19.2  0.0 20.0  chr2              37806501 37806578 (21834051) + hAT-N137_DR       DNA/hAT-Ac             2509   2573   (998) 1661780 *
   408   16.2  2.7  0.0  chr2              37806510 37806583 (21834046) + HE1_DR1           SINE/tRNA-V-RTE         175    250   (152) 1661776  
   259   21.7  5.2  4.1  chr2              37806542 37806637 (21833992) + DNA2-16_DR        DNA                    8149   8245  (9806) 1661781 *
   414   13.6  0.0  0.0  chr2              37806575 37806640 (21833989) C DNA7-N2_DR        DNA/hAT-hAT6          (526)   1488    1423 1661782  
   311   21.9  6.6  0.9  chr2              37806641 37806679 (21833950) C EnSpm-15_DR       DNA/CMC-EnSpm       (10437)   1016     906 1661783  
  1264   19.9  5.3  0.3  chr2              37806778 37807059 (21833570) C L1-137_DR         LINE/L1               (280)   4881    4586 1661784  
   712   21.9  4.6  3.6  chr2              37807833 37808050 (21832579) C SAT-26_DR         Satellite            (1605)   2278    2059 1661785 *
  2469    8.3  5.1  0.8  chr2              37807864 37808217 (21832412) C SINE2-4_DR        SINE/tRNA-V-RTE         (2)    369       1 1661786  
  1751   16.7  5.8  4.5  chr2              37808218 37808261 (21832368) + DNA6-6_DR         DNA                    7181   7229  (4052) 1661787  
  4204    3.1  0.0  4.1  chr2              37808383 37808914 (21831715) + hAT-2_DR          DNA/hAT-Charlie           1    511  (2025) 1661788  
   312   12.9  0.0  1.6  chr2              37808899 37808961 (21831668) C EnSpm-N14_DR      DNA/CMC-EnSpm         (918)   3662    3601 1661789 *
   919    6.7  0.0  0.0  chr2              37808914 37809033 (21831596) + hAT-2n1_DR        DNA/hAT-Charlie        1091   1210     (0) 1661790  
  1980   14.0  3.0 12.7  chr2              37809035 37809525 (21831104) + Copia-11B_DR-LTR  LTR/Gypsy?                1    449    (19) 1661791  
   290   30.4 14.5  0.0  chr2              37809791 37809928 (21830701) C L1-52_DR          LINE/L1               (219)   5388    5231 1661792  
  2089   12.3 19.4  2.1  chr2              37809930 37810451 (21830178) C TDR25             DNA/hAT-Charlie         (0)    611       2 1661793  
   530   16.8  0.0  0.0  chr2              37810605 37810699 (21829930) C Helitron-N5_DR    RC/Helitron          (7070)   2439    2345 1661794  
   407   18.4  3.4  1.1  chr2              37810741 37810828 (21829801) C Kolobok-N10_DR    DNA/Kolobok           (205)    438     349 1661795  
   254   14.5 25.0  0.0  chr2              37812055 37812130 (21828499) C DNA-2-29_DR       DNA                     (1)    131      37 1661796  
  1991   10.2  3.7  4.3  chr2              37812131 37812479 (21828150) C hAT-N133_DR       DNA/hAT-Ac              (0)    623     277 1661797  
  1186   11.5  0.0  3.5  chr2              37812478 37812657 (21827972) C SINE2-1_DR        SINE/tRNA              (18)    180       7 1661798 *
  1117   12.7  7.8  6.7  chr2              37812651 37812945 (21827684) C hAT-N133_DR       DNA/hAT-Ac            (325)    298       1 1661799 *
   204   20.0  0.0  2.2  chr2              37812946 37812990 (21827639) C DNA-2-29_DR       DNA                    (88)     44       1 1661800  
   261   22.9 17.6  1.7  chr2              37813014 37813041 (21827588) + hAT-N134_DR       DNA/hAT?                777    858   (207) 1661801  
   285   15.6 15.6  0.0  chr2              37813042 37813105 (21827524) C hAT-N127_DR       DNA/hAT-Charlie      (3385)   6931    6858 1661802  
   224   10.6  6.4  0.0  chr2              37813394 37813440 (21827189) C hAT-N50_DR        DNA/hAT-Ac            (326)    375     325 1661803 *
   706   14.4 11.2  0.6  chr2              37813434 37813594 (21827035) C hAT-N50B_DR       DNA/hAT-Ac            (339)    409     232 1661804  
   257   15.8 13.1  1.0  chr2              37813662 37813766 (21826863) C hAT-N50B_DR       DNA/hAT-Ac            (550)    151       1 1661803  
   439   21.7 13.8  7.1  chr2              37814223 37814475 (21826154) + EnSpm-10_DR       DNA/CMC-EnSpm           846   1114  (5191) 1661805  
   718   17.9  3.2  0.6  chr2              37816655 37816811 (21823818) C DNA-6-N1_DR       DNA                    (25)    683     523 1661806  
   232   13.8 10.3  0.0  chr2              37816834 37816891 (21823738) + DNA-6-N1_DR       DNA                     324    387   (321) 1661807 *
  1286   15.1  7.0  0.6  chr2              37816885 37817211 (21823418) + Daphne-27_DRe     LINE/L2                1570   1917     (9) 1661808  
  1343   13.2 17.3  5.6  chr2              37817212 37817517 (21823112) + DNA-6-N1_DR       DNA                     369    708     (0) 1661809  
   230   12.4  9.7 13.3  chr2              37817771 37817785 (21822844) + IS3EU-4_DR        DNA/IS3EU             12431  12520  (2509) 1661810  
   391   15.4  1.3  0.0  chr2              37817786 37817863 (21822766) C TDR9              DNA                   (118)     90      12 1661811  
   254   24.7 16.7  1.0  chr2              37817795 37817806 (21822823) C CryptonV-N5_DR    DNA/Crypton-V       (20527)   4010    3950 1661812 *
   430    5.6  0.0  0.0  chr2              37817810 37817863 (21822766) C SINE2-5_DR        SINE/tRNA-V-RTE         (0)    282     229 1661813  
   344   12.7 11.1  1.3  chr2              37817864 37817878 (21822751) C EnSpm-N17_DR      DNA/TcMar            (1807)   3383    3308 1661814  
  1618   11.4  0.4  0.8  chr2              37818440 37818686 (21821943) C LINEX-1_DR        Retroposon              (0)    805     560 1661815  
  8430    3.1  2.5  0.4  chr2              37818687 37819707 (21820922) + DNA-N4_DR         DNA                       1   1042     (0) 1661816  
   901    8.1 15.1  3.5  chr2              37819708 37819885 (21820744) C LINEX-1_DR        Retroposon            (242)    563     366 1661815  
  2505    6.3  0.0  0.0  chr2              37819886 37820203 (21820426) + DNA13TA1a_DR      DNA/TcMar-Tc1             1    318     (0) 1661817  
   475    6.7  0.0  0.0  chr2              37820204 37820259 (21820370) C LINEX-1_DR        Retroposon            (440)    365     310 1661815  
   310   11.8  0.0  8.3  chr2              37820207 37820271 (21820358) + EnSpm-N49B_DR     DNA/CMC-EnSpm          1662   1721   (829) 1661818 *
   269   18.9  2.6  4.0  chr2              37820680 37820756 (21819873) + DNA-N37_DR        DNA                     103    178   (489) 1661819  
  5127    8.5  2.2  1.4  chr2              37820863 37821661 (21818968) C Copia-13E_DR-LTR  LTR/Gypsy?              (0)    806       1 1661820  
  1069   13.8  4.2  2.7  chr2              37821749 37821964 (21818665) C DNA-8-24_DR       DNA/hAT-Tip100         (40)   1743    1525 1661821  
   779   12.3  0.0  2.5  chr2              37822107 37822231 (21818398) C TDR13             DNA                     (0)    772     651 1661822  
   224   17.6  2.9  0.0  chr2              37822208 37822241 (21818388) C TDR13B            DNA                   (181)    582     548 1661823 *
  2488   13.6  4.0  3.5  chr2              37822246 37822696 (21817933) C TDR13             DNA                   (296)    476      24 1661822  
   231   27.4  5.0  2.8  chr2              37822830 37822968 (21817661) + Mariner-N31_DR    DNA/TcMar-Tc1           399    540     (0) 1661824 *
   232   21.2  6.0  3.5  chr2              37822889 37822971 (21817658) + hAT-N202_DR       DNA/hAT-Tip100          879    963   (922) 1661825  
   562   25.5  5.8  3.8  chr2              37823527 37823734 (21816895) C Helitron-2_DR     RC/Helitron          (3545)  23867   23656 1661826 *
  1203   14.2  2.4  0.5  chr2              37823561 37823766 (21816863) C HE1_DR1           SINE/tRNA-V-RTE        (19)    383     174 1661827  
  2721    3.2  5.5  0.3  chr2              37823790 37824133 (21816496) C DNA-AT-1_DR       DNA                    (30)    362       1 1661828  
   210   22.9  1.4  4.2  chr2              37824070 37824142 (21816487) C Zisupton-6_DR     DNA/Zisupton         (2264)  19852   19782 1661829 *
   833   12.4 13.7  0.0  chr2              37824134 37824286 (21816343) C SINE2-3B_DR       SINE/tRNA-V           (175)    176       3 1661830  
   466   20.9  4.2  3.3  chr2              37824193 37824311 (21816318) C DNA2-16_DR        DNA                  (9916)   8135    8016 1661831 *
   834    8.2 29.9  0.0  chr2              37824606 37824752 (21815877) + TDR19C            DNA/hAT-Charlie         203    393     (3) 1661832  
  1957   11.8 14.1  3.0  chr2              37824882 37825336 (21815293) + DNA-4-1_DR        DNA/Sola-2               29    532    (80) 1661833  
  1951   11.1 12.7  0.6  chr2              37825343 37825658 (21814971) + SINE2-4_DR        SINE/tRNA-V-RTE          13    366     (5) 1661834  
   723   14.5  0.7  4.3  chr2              37825531 37825674 (21814955) + CryptonV-N1_DR    DNA/Crypton-V          7988   8126  (1925) 1661835 *
   325   21.9  0.0  0.0  chr2              37825642 37825723 (21814906) + DNA-4-1_DR        DNA/Sola-2              506    587    (25) 1661836 *
  1036   17.1 10.5  0.4  chr2              37825752 37825980 (21814649) C Tx1-5_DR          LINE/L1-Tx1           (386)   4931    4680 1661837  
   218   17.0 18.9  1.9  chr2              37826099 37826188 (21814441) C hAT-N202_DR       DNA/hAT-Tip100        (916)    969     865 1661838  
  1531   10.4  3.3  0.8  chr2              37827190 37827432 (21813197) C Kolobok-N6_DR     DNA/Kolobok-T2?         (9)    458     210 1661839  
  8698   10.4  1.6  0.6  chr2              37828318 37829610 (21811019) + Rex1-50_DR        LINE/Rex-Babar         1088   2392    (57) 1661840  
   654   19.8 13.0  4.7  chr2              37829674 37829741 (21810888) + IS3EU-1_DR        DNA/IS3EU              3906   4176  (4525) 1661841  
   895   14.9  3.3  4.4  chr2              37829742 37829924 (21810705) C ANGEL             DNA/Kolobok           (128)    181       1 1661842  
   409   24.1  5.2  5.2  chr2              37829793 37829945 (21810684) C TE-X-13_DR        Unknown              (1178)   1247    1095 1661843 *
   540   11.7  2.6  0.0  chr2              37831186 37831262 (21809367) + TDR13             DNA                       1     79   (693) 1661844  
  2151   10.3 11.7  9.6  chr2              37831294 37831753 (21808876) + TDR13             DNA                     304    772     (0) 1661845  
  1099   14.4 10.8  2.6  chr2              37832328 37832613 (21808016) + TDR16             DNA/Merlin                5    313     (0) 1661846  
  2082   10.6  8.7  0.0  chr2              37832744 37833100 (21807529) C LTR-18_DR-LTR     LTR                     (0)    388       1 1661847  
  1441    6.8  2.1  0.0  chr2              37833428 37833618 (21807011) + hAT-N66B_DR       DNA/hAT-Charlie           1    195     (0) 1661848  
  1575   13.6 40.6  2.6  chr2              37833784 37834366 (21806263) C Kolobok-N1_DR     DNA/Kolobok-T2?         (0)    799       1 1661849  
   425   15.4  3.3  0.0  chr2              37834932 37835022 (21805607) C ANGEL             DNA/Kolobok           (141)    168      75 1661850  
   510   15.3  2.0  0.0  chr2              37835038 37835135 (21805494) + DNA-TTAA-2_DR     DNA                     354    453   (216) 1661851 *
  1868    7.5  4.7  0.0  chr2              37835131 37835384 (21805245) + L2-5_DRe          LINE/L2                1962   2227     (0) 1661852  
   262   21.9  1.4  0.0  chr2              37835320 37835392 (21805237) C EnSpm-11_DR       DNA/CMC-EnSpm        (2023)   6980    6907 1661853 *
   702   13.5 14.6  1.8  chr2              37835385 37835535 (21805094) + DNA-TTAA-2_DR     DNA                     458    627    (42) 1661854  
  2616   10.5  3.1  8.0  chr2              37835781 37836320 (21804309) C Tx1-52_DR         LINE/L1-Tx1             (3)   5068    4553 1661855  
   420   16.0  9.3  1.3  chr2              37837904 37838042 (21802587) + Nimb-7_DR         LINE/I                 2140   2289     (5) 1661856  
   204   17.4  4.8 10.1  chr2              37837990 37838072 (21802557) C Helitron-5_DR     RC/Helitron          (2125)   5957    5879 1661857 *
   562   14.1  0.0  1.1  chr2              37838645 37838737 (21801892) + hAT-N175_DR       DNA/hAT-hAT5              1     92   (618) 1661858  
  2836   10.9  5.8  0.2  chr2              37838865 37839313 (21801316) + HarbingerN7_DR    DNA/PIF-Harbinger         1    474     (4) 1661859  
   286   20.0  0.0  0.0  chr2              37839266 37839320 (21801309) + DNA2-13_DR        DNA                    1858   1912  (3986) 1661860 *
   333   16.8 22.2  0.9  chr2              37839386 37839475 (21801154) + hAT-N175_DR       DNA/hAT-hAT5            602    710     (0) 1661861  
   217   20.0  0.0  0.0  chr2              37840133 37840172 (21800457) + Mariner-N31_DR    DNA/TcMar-Tc1           448    487    (53) 1661862 *
  1660   13.8  4.2  4.2  chr2              37840161 37840493 (21800136) + L1-121_DR         LINE/L1                1080   1412     (8) 1661863  
  1274    5.9  8.8  0.0  chr2              37841771 37841940 (21798689) C hAT-N52B_DR       DNA/hAT-Ac             (24)    659     475 1661864  
  2975   12.7 20.4  5.0  chr2              37841951 37842680 (21797949) C hAT-N142B_DR      DNA/hAT?              (721)   1279     443 1661865  
   207   10.9  6.2  4.1  chr2              37842725 37842772 (21797857) + hAT-N41B_DR       DNA/hAT-Ac              127    175  (1417) 1661866  
   601   14.4  8.1  0.0  chr2              37842794 37842904 (21797725) + ANGEL             DNA/Kolobok             190    309     (0) 1661867  
   254   22.6  1.2  7.4  chr2              37842834 37842919 (21797710) C hAT-N79_DR        DNA/hAT-Ac            (333)   1756    1676 1661868 *
  4523   12.5 26.8  1.8  chr2              37844279 37845420 (21795209) C hAT-N169_DR       DNA/hAT-Ac             (20)   1423       1 1661869  
   488   11.0 11.9  7.3  chr2              37845318 37845435 (21795194) + hAT-N194_DR       DNA/hAT-Charlie        1444   1566   (236) 1661870 *
   252   24.3  8.3  8.3  chr2              37845861 37846017 (21794612) C Harbinger-N23_DR  DNA/PIF-Harbinger     (236)    201      45 1661871  
  1603    7.8  0.0  0.0  chr2              37847113 37847317 (21793312) C hAT-N127_DR       DNA/hAT-Charlie      (4307)   6009    5805 1661872 *
  2202   18.7  5.5  5.0  chr2              37847304 37847944 (21792685) C Gypsy47-LTR_DR    LTR/Gypsy              (10)    959     316 1661873  
   458   13.1  5.9  1.1  chr2              37848132 37848216 (21792413) + hAT-N175_DR       DNA/hAT-hAT5              1     89   (621) 1661874  
   225   16.7  0.0  0.0  chr2              37848211 37848246 (21792383) C MuDR-2_DR         DNA/MULE-MuDR        (5809)  18124   18089 1661875 *
   438   10.2 21.8  4.9  chr2              37848215 37848338 (21792291) C CryptonV-N4_DR    DNA/Crypton-V        (8394)   5099    4956 1661876 *
  2589    7.5 10.0  6.4  chr2              37848230 37848727 (21791902) + Mariner-N38_DR    DNA/TcMar-Tc1            30    544     (3) 1661877  
  1353   16.7 29.2  0.2  chr2              37848745 37849182 (21791447) + hAT-N175_DR       DNA/hAT-hAT5             96    660    (50) 1661878  
  2025   21.7 13.1  1.6  chr2              37849423 37850049 (21790580) C TC1DR3            DNA/TcMar-Tc1         (397)    828     131 1661879  
   206   19.6 11.5  1.8  chr2              37850495 37850546 (21790083) C EnSpm-7_DR        DNA/CMC-EnSpm        (1608)   9426    9370 1661880 *
   317   24.9 11.4  6.5  chr2              37850504 37850679 (21789950) + Dada-U1A_DR       DNA/Dada               5655   5838  (5141) 1661881 *
   582   21.3  4.6 10.1  chr2              37850532 37850750 (21789879) + ANGEL             DNA/Kolobok              63    270    (39) 1661882  
   235   15.8  0.0  0.0  chr2              37850793 37850849 (21789780) + L2-56_DR          LINE/L2                1196   1252     (0) 1661883 *
   520   15.2  0.5 23.8  chr2              37850809 37851015 (21789614) C DNA-TA-4_DR       DNA/TcMar            (5078)   4717    4550 1661884 *
   940   14.9  5.3  3.3  chr2              37850836 37851043 (21789586) + Merlin-1_DR       DNA/Merlin             4262   4473  (6054) 1661885 *
   973    9.2  0.0  3.8  chr2              37850908 37851043 (21789586) C SINE2-5_DR        SINE/tRNA-V-RTE         (0)    282     152 1661886  
   768   15.0  2.4  5.5  chr2              37851044 37851071 (21789558) C Merlin-1_DR       DNA/Merlin           (6415)   4107    3949 1661887  
   679   19.7  0.5  9.1  chr2              37851072 37851089 (21789540) + Helitron-4_DR     RC/Helitron           16322  16493 (15375) 1661888  
   264   27.7  2.6 10.9  chr2              37851739 37851965 (21788664) C Kolobok-N10_DR    DNA/Kolobok            (48)    595     386 1661889 *
   731   14.2  1.6  1.6  chr2              37851956 37852077 (21788552) C Kolobok-N6_DR     DNA/Kolobok-T2?       (178)    289     168 1661890  
  1848    7.3  0.3 12.3  chr2              37852093 37852420 (21788209) + hAT-N154_DR       DNA/hAT-Tip100           84    376  (1019) 1661891  
  1381   12.6  8.3  0.4  chr2              37852420 37852659 (21787970) + hAT-N154_DR       DNA/hAT-Tip100         1137   1395     (0) 1661892 *
  1308    8.1  2.1  0.5  chr2              37852692 37852877 (21787752) C HATN4_DR          DNA/hAT-Charlie         (0)    192       4 1661893  
   310   22.9  3.9  6.0  chr2              37853336 37853437 (21787192) + Kolobok-N10_DR    DNA/Kolobok             538    637     (6) 1661894  
  1342   16.2 17.7  0.8  chr2              37853758 37854068 (21786561) + Kolobok-N3_DR     DNA/Kolobok-T2?           1    363     (7) 1661895  
   984   17.1  1.0  0.0  chr2              37854620 37854812 (21785817) + DNA11TA1_DR       DNA/CMC-EnSpm             9    203     (0) 1661896  
   956   16.2  0.0  7.2  chr2              37855580 37855758 (21784871) C LTR-11_DR-LTR     LTR                     (6)    187      21 1661897  
   467   15.1  0.0  1.2  chr2              37855819 37855905 (21784724) + DNAX-16_DR        DNA                     172    257   (166) 1661898  
  1851   10.7  4.8  0.7  chr2              37855952 37856244 (21784385) + RTEX-3_DR         LINE/RTE-BovB            68    372   (522) 1661899  
  1661   17.0  1.8  4.6  chr2              37856275 37856666 (21783963) + DIRS-7_DR         LTR/Ngaro              5027   5382    (11) 1661900  
  4486   12.9  3.2  0.0  chr2              37856764 37857447 (21783182) + RTEX-3_DR         LINE/RTE-BovB           186    891     (3) 1661901  
   225   15.1 15.9  3.9  chr2              37857456 37857524 (21783105) + DNAX-16_DR        DNA                     262    338    (85) 1661902  
  7637    0.8  0.0  0.0  chr2              37857589 37858454 (21782175) + L1-13_DR          LINE/L1                4572   5437   (344) 1661903  
   788    2.7  0.0  0.0  chr2              37858452 37858562 (21782067) + L1-13_DR          LINE/L1                5671   5781     (0) 1661903 *
   207   16.6 10.8  2.5  chr2              37859125 37859194 (21781435) + DNA-2-33B_DR      DNA/TcMar-Tc1             1     76   (419) 1661904  
  4339   15.5  4.3 13.2  chr2              37859195 37860439 (21780190) C TDR23             DNA                     (0)   1147       1 1661905  
   226   16.3  0.0  0.0  chr2              37860440 37860478 (21780151) + DNA-2-33B_DR      DNA/TcMar-Tc1            81    119   (376) 1661906  
   571   20.3 17.8  2.9  chr2              37860481 37860749 (21779880) C ANGEL             DNA/Kolobok             (1)    308       1 1661907  
   374   18.4  0.0  2.6  chr2              37860817 37860831 (21779798) C DNA7-N2_DR        DNA/hAT-hAT6          (300)   1714    1702 1661908  
  2477    9.9  2.3  0.0  chr2              37860832 37861174 (21779455) + SINE2-3B_DR       SINE/tRNA-V               1    351     (0) 1661909  
  2901   10.2  1.8  2.3  chr2              37861283 37861723 (21778906) C DNA-X-2B_DR       DNA                     (0)    439       1 1661910  
   216   23.1  7.1  3.4  chr2              37861752 37861836 (21778793) + Dada-U1A_DR       DNA/Dada               5662   5749  (5230) 1661911 *
   237   20.0  0.0  0.0  chr2              37861783 37861837 (21778792) + EnSpm-N47B_DR     DNA/CMC-EnSpm?         1338   1392    (40) 1661912 *
   617   24.1  5.3  3.0  chr2              37861791 37862017 (21778612) + ANGEL             DNA/Kolobok              78    309     (0) 1661913  
  2533   11.7 15.8  4.8  chr2              37862680 37863300 (21777329) + L1-129_DR         LINE/L1                 638   1323     (9) 1661914  
   221   24.5  0.0  0.0  chr2              37863337 37863389 (21777240) C DNA7-N1_DR        DNA/Zisupton         (2111)   8306    8254 1661915  
   564   19.2 17.9  0.0  chr2              37863407 37863562 (21777067) C ANGEL             DNA/Kolobok           (122)    187       4 1661916  
   213   18.8  2.1  0.0  chr2              37863522 37863569 (21777060) C DNA6-1_DR         DNA/hAT-hAT5          (578)    571     523 1661917 *
  1228    8.8  5.8  0.0  chr2              37863749 37863919 (21776710) C TDR19C            DNA/hAT-Charlie       (195)    201      21 1661918  
   996   15.0  9.3  0.5  chr2              37864199 37864392 (21776237) C I-3_DR            LINE/I                (112)   5314    5104 1661919  
  1860   11.3  3.0  2.3  chr2              37864675 37864974 (21775655) + TDR17B            DNA/Sola-1              472    773   (773) 1661920  
  1267   17.8  5.3  5.9  chr2              37864975 37865014 (21775615) + DNA6-6_DR         DNA                    6894   7231  (4050) 1661921  
   205   13.6  9.1  0.0  chr2              37865645 37865688 (21774941) + hAT-N127_DR       DNA/hAT-Charlie        6889   6936  (3380) 1661922  
  5781   10.2  8.1  3.0  chr2              37865829 37866827 (21773802) C LOOPERN3B_DR      DNA/Kolobok-T2          (0)   1049       2 1661923  
   574   11.6  0.0  0.0  chr2              37868958 37869043 (21771586) + Rex1-53_DR        LINE/Rex-Babar         1176   1261   (802) 1661924  
   203   25.0  1.6  3.3  chr2              37869031 37869043 (21771586) + hAT-N25_DR        DNA/hAT-Ac              120    131   (698) 1661925 *
  3071   15.8  4.3  1.1  chr2              37869044 37869581 (21771048) C Harbinger-8N1_DR  DNA/PIF-Harbinger       (0)    555       1 1661926  
  1461    8.0  1.5  0.5  chr2              37869583 37869784 (21770845) + Rex1-53_DR        LINE/Rex-Babar         1260   1463   (600) 1661927  
   531   16.1  0.0  0.0  chr2              37869797 37869877 (21770752) + Rex1-53_DR        LINE/Rex-Babar         1626   1706   (357) 1661927  
   388    6.1  0.0  0.0  chr2              37870278 37870326 (21770303) + hAT-N126B_DR      DNA/hAT-Ac                1     49   (551) 1661928  
   200   23.9  0.0  0.0  chr2              37870338 37870383 (21770246) + hAT-N129_DR       DNA/hAT-Ac              100    145   (619) 1661929  
   218   29.7  4.9  0.9  chr2              37870394 37870495 (21770134) C hAT-N154_DR       DNA/hAT-Tip100       (1027)    368     263 1661930 *
  1106    8.8 13.6  0.1  chr2              37870425 37870602 (21770027) C HATN4_DR          DNA/hAT-Charlie       (118)    278       1 1661931  
   921   21.7  9.2  3.2  chr2              37870603 37870977 (21769652) + hAT-N126_DR       DNA/hAT-Ac              214    600     (0) 1661932  
   268   24.1  0.0  0.0  chr2              37871181 37871238 (21769391) C DNA-N32_DR        DNA                     (5)    660     603 1661933  
   385   21.2 14.1  0.0  chr2              37871250 37871348 (21769281) C DNA-N32_DR        DNA                   (232)    433     321 1661933  
   376   27.3  4.5  4.5  chr2              37871886 37872042 (21768587) + hAT-N85_DR        DNA/hAT-Charlie           1    157    (37) 1661934  
   706   21.1  8.0  1.2  chr2              37872138 37872363 (21768266) C I-3_DR            LINE/I                 (12)   5414    5174 1661935  
   747   20.2 11.4  0.9  chr2              37873380 37873589 (21767040) + ANGEL             DNA/Kolobok               1    232    (77) 1661936  
   297   26.3  9.1  1.6  chr2              37873394 37873625 (21767004) C DNA2-9_DR         DNA                  (1873)    828     580 1661937 *
  1093   17.5  4.1  7.5  chr2              37874829 37875118 (21765511) C DNA8-23_DR        DNA                  (4442)   2297    2017 1661938 *
  1977   12.4  8.3  2.5  chr2              37874860 37875197 (21765432) + SINE2-4_DR        SINE/tRNA-V-RTE          13    369     (2) 1661939  
  1222   20.8 13.4  1.3  chr2              37874898 37875233 (21765396) + Helitron-2_DR     RC/Helitron           23048  23423  (3989) 1661940 *
  1771   12.4  3.9  1.5  chr2              37875995 37876379 (21764250) C Tx1-4_DR          LINE/L1-Tx1            (14)   5521    5128 1661941  
  1261   18.2  0.0  2.4  chr2              37876382 37876409 (21764220) C EnSpm-15_DR       DNA/CMC-EnSpm        (2068)   9386    9201 1661942  
  1518   11.0  0.0  0.0  chr2              37876410 37876627 (21764002) + SINE2-3B_DR       SINE/tRNA-V               1    218   (133) 1661943  
  2429   12.3 11.0  0.4  chr2              37876631 37877103 (21763526) + hAT-N155B_DR      DNA/hAT-Tip100            1    523     (0) 1661944  
  1108   13.3 21.1  1.4  chr2              37877104 37877405 (21763224) + DNA8-25_DR        DNA                    2021   2381  (1586) 1661945  
   441    8.0  1.6  3.1  chr2              37877302 37877430 (21763199) + DNA-8-29_DR       DNA/hAT-Tip100          850    976    (44) 1661946 *
   201   20.4  0.0  2.0  chr2              37878544 37878593 (21762036) C ANGEL             DNA/Kolobok            (16)    293     245 1661947  
   564   13.5  0.9  4.5  chr2              37878617 37878732 (21761897) + EnSpm-N11_DR      DNA/CMC-EnSpm          1619   1730  (3623) 1661948 *
  1803    8.6  0.5 23.0  chr2              37878630 37879007 (21761622) + SINE2-4_DR        SINE/tRNA-V-RTE          60    368     (3) 1661949  
  1258   24.8 10.5  8.5  chr2              37878874 37879575 (21761054) + Merlin-1_DR       DNA/Merlin             3977   4691  (5836) 1661950 *
  1804   12.8 13.4  0.5  chr2              37879250 37879578 (21761051) C HE1_DR1           SINE/tRNA-V-RTE        (24)    378       8 1661951  
  1441   20.3 12.2  2.4  chr2              37879579 37879627 (21761002) + TDR17B            DNA/Sola-1              407    820   (726) 1661952  
   231   11.1  4.3  2.1  chr2              37880672 37880686 (21759943) + DNA-8-24_DR       DNA/hAT-Tip100          471    486  (1297) 1661953  
   433   10.6 47.1  0.0  chr2              37880687 37880856 (21759773) C TDR6              DNA                     (0)    250       1 1661954  
  5124    9.3 11.9  0.7  chr2              37880861 37881692 (21758937) + TDR2              DNA/TcMar-Tc1            13    937     (0) 1661955  
   312   17.1  1.4  0.0  chr2              37881695 37881764 (21758865) + Mariner-6_DR      DNA/TcMar-Tc1             1     71  (1558) 1661956  
   264   17.8  0.0  0.0  chr2              37881773 37881817 (21758812) C TDR17B            DNA/Sola-1            (782)    764     720 1661957  
  1263   17.6  9.2  5.8  chr2              37881841 37882305 (21758324) C Mariner-N38_DR    DNA/TcMar-Tc1          (67)    480       1 1661958  
   232   15.4  0.0  0.0  chr2              37882272 37882310 (21758319) C EnSpm-N13_DR      DNA/CMC-EnSpm       (14484)   7665    7627 1661959 *
   274   17.0  3.8  0.0  chr2              37882331 37882383 (21758246) C DNA-1-6_DR        DNA                   (555)     70      16 1661960  
   235   22.0  0.0  0.0  chr2              37883158 37883207 (21757422) + Helitron-1_DR     RC/Helitron            4921   4970 (21330) 1661961 *
   766   19.4 19.7  3.1  chr2              37883165 37883494 (21757135) C Merlin-2_DR       DNA/Merlin           (9095)   4826    4444 1661962  
   209   20.3  6.8  0.0  chr2              37883490 37883506 (21757123) + IS3EU-5_DR        DNA/IS3EU              5739   5801  (2487) 1661963 *
   214   16.7  0.0  0.0  chr2              37883507 37883548 (21757081) C CryptonV-1_DR     DNA/Crypton-V        (3256)  14617   14576 1661964  
   217   20.8  1.3  0.0  chr2              37884973 37885049 (21755580) + Mariner-N36_DR    DNA/TcMar-Fot1          698    775   (227) 1661965  
   361   18.2  2.8  0.3  chr2              37885310 37885412 (21755217) + MuDR-N2_DR        DNA/MULE-MuDR           259    323     (0) 1661966  
  2401    7.9  1.9  4.3  chr2              37885789 37886147 (21754482) + SINE2-3_DR        SINE/tRNA-V-RTE          16    366     (2) 1661967  
  1691   23.1 12.3  9.6  chr2              37886022 37886264 (21754365) + Merlin-1_DR       DNA/Merlin             8203   8444  (2083) 1661968 *
  1771   17.2 21.7  3.9  chr2              37886148 37886382 (21754247) C Merlin-1_DR       DNA/Merlin           (5842)   4685    3990 1661969 *
  2179   12.9  5.4  0.5  chr2              37886265 37886614 (21754015) C HE1_DR1           SINE/tRNA-V-RTE        (23)    379      13 1661970  
  1691   23.1 12.3  9.6  chr2              37886615 37887215 (21753414) + Merlin-1_DR       DNA/Merlin             8445   9044  (1483) 1661968 *
  1700   10.4  2.8 14.8  chr2              37886864 37887225 (21753404) + HE1_DR1           SINE/tRNA-V-RTE          70    393     (9) 1661971  
   655   22.4  3.4  2.8  chr2              37887071 37887249 (21753380) + TE-X-7_DR         LINE?/Penelope?         137    316   (523) 1661972 *
  6729   15.2  2.9 13.7  chr2              37889195 37890885 (21749744) + Rex1-23_DRe       LINE/Rex-Babar          700   2230    (20) 1661973  
 13499    1.1  3.6  1.1  chr2              37891011 37892609 (21748020) C Kolobok-N9_DR     DNA/Kolobok-T2          (0)   1639       1 1661974  
   261   26.2 13.2  1.1  chr2              37893343 37893508 (21747121) C hAT-N133_DR       DNA/hAT-Ac            (328)    295     110 1661975  
  2323   14.4  0.5  4.8  chr2              37895633 37896062 (21744567) + Kolobok-N2A_DR    DNA/Kolobok-T2          944   1355     (0) 1661976  
   257   23.5  1.0  3.0  chr2              37896118 37896218 (21744411) C Merlin-N3_DR      DNA/Merlin            (113)    142      44 1661977  
   395   11.6  4.3  0.0  chr2              37896665 37896733 (21743896) C DNA-2-29_DR       DNA                    (60)     72       1 1661978  
   329    9.4  0.0  5.6  chr2              37897944 37898056 (21742573) + piggyBac-N5_DR    DNA/PiggyBac?          1149   1255   (881) 1661979 *
   568    2.2  2.7  0.2  chr2              37897957 37898056 (21742573) C EnSpm-N13_DR      DNA/CMC-EnSpm       (13818)   8331    8207 1661980  
   420   13.0  0.7  4.3  chr2              37898057 37898100 (21742529) C Kolobok-3_DR      DNA/Kolobok-T2       (3387)   2578    2440 1661981  
   271   16.7  0.0  0.0  chr2              37898089 37898142 (21742487) + CryptonV-N5_DR    DNA/Crypton-V          3969   4022 (20515) 1661982 *
   275   23.9  6.0  2.5  chr2              37898198 37898313 (21742316) C hAT-N122_DR       DNA/hAT-Ac              (9)    568     449 1661983  
   212   28.2  0.0  1.3  chr2              37898262 37898340 (21742289) C CryptonV-N5_DR    DNA/Crypton-V       (22936)   1601    1524 1661984 *
   220    8.5 12.8  0.0  chr2              37898371 37898417 (21742212) C hAT-N21B_DR       DNA/hAT-Ac             (71)   1230    1178 1661985 *
   479   11.7  1.1  4.6  chr2              37898380 37898469 (21742160) C CryptonV-N5_DR    DNA/Crypton-V        (7461)  17076   16990 1661986 *
  1265   13.9 15.7  3.3  chr2              37898392 37898741 (21741888) + MuDR-2_DR         DNA/MULE-MuDR         15868  16259  (7674) 1661987 *
  1795    8.3  3.4  1.0  chr2              37898451 37898739 (21741890) + Mariner-N38_DR    DNA/TcMar-Tc1           187    482    (65) 1661988  
   631   14.5  2.8  4.2  chr2              37898740 37898883 (21741746) C TDR6              DNA                     (1)    249     108 1661989 *
   888   16.6  4.3 13.0  chr2              37898742 37898776 (21741853) + hAT-N198_DR       DNA/hAT-Charlie         910   1210   (189) 1661990  
   205   18.8  0.0  2.1  chr2              37898842 37898890 (21741739) + TE-X-13_DR        Unknown                 473    520  (1905) 1661991 *
   432   24.8  8.0  4.8  chr2              37898878 37899101 (21741528) + DNA-8-24_DR       DNA/hAT-Tip100          496    726  (1057) 1661992  
   554   22.1  8.8 12.2  chr2              37899118 37899482 (21741147) C hAT-N122_DR       DNA/hAT-Ac            (222)    355       2 1661983  
  2642   10.0  8.4  5.0  chr2              37900303 37900871 (21739758) + TDR7              DNA                       1    541     (0) 1661993  
   443   13.7  2.1  2.1  chr2              37900786 37900882 (21739747) C hAT-N127_DR       DNA/hAT-Charlie      (5021)   5295    5199 1661994 *
  1170   14.2  2.2  3.1  chr2              37901099 37901323 (21739306) + LOOPERN4_DR       DNA/Kolobok-T2            3    225   (692) 1661995  
  2467    8.8  8.0  0.0  chr2              37901359 37901722 (21738907) + LOOPERN4_DR       DNA/Kolobok-T2          525    917     (0) 1661996  
   659   20.6  7.4  2.0  chr2              37902251 37902492 (21738137) C TDR7              DNA                     (0)    541     287 1661997  
   257   21.7  4.0 15.9  chr2              37902618 37902743 (21737886) C CryptonV-1_DR     DNA/Crypton-V       (15135)   2738    2626 1661998 *
   584   18.9  1.5  2.2  chr2              37902640 37902774 (21737855) C EnSpm-N11_DR      DNA/CMC-EnSpm        (1521)   3832    3699 1661999 *
  1564   12.5 23.5  0.0  chr2              37902669 37902979 (21737650) C HE1_DR1           SINE/tRNA-V-RTE        (18)    384       1 1662000  
  1201   21.2 14.6  0.5  chr2              37902980 37903016 (21737613) + DNA-8-9_DR        DNA/hAT-Ac             2396   2480  (1239) 1662001  
   300   18.7  1.6 14.4  chr2              37904157 37904281 (21736348) C CryptonV-1_DR     DNA/Crypton-V       (15158)   2715    2605 1662002 *
  1387   17.0  4.3  2.8  chr2              37904191 37904468 (21736161) C SINE2-5_DR        SINE/tRNA-V-RTE         (0)    282       1 1662003  
  1319   19.4  7.7  0.9  chr2              37904469 37904500 (21736129) + EnSpm-N48B_DR     DNA/CMC-EnSpm          2352   2682  (4277) 1662004  
  1276   14.7  5.7  0.0  chr2              37904521 37904731 (21735898) + SINE3-1           SINE/5S-Deu-L2          216    438   (152) 1662005  
   272    5.4  0.0  0.0  chr2              37904742 37904778 (21735851) + SINE3-1           SINE/5S-Deu-L2          554    590     (0) 1662005  
   245   16.4 14.9  1.2  chr2              37905297 37905370 (21735259) C SAT-19_DR         Satellite             (794)    981     898 1662006  
   200   34.1  8.8  0.9  chr2              37905299 37905514 (21735115) + DNA-N44_DR        DNA/Kolobok-T2          281    513    (19) 1662007 *
   203   12.1  0.0  0.0  chr2              37905989 37906021 (21734608) C RTEX-5_DR         LINE/RTE-X           (3699)   2198    2166 1662008  
   471   21.4  3.8  1.9  chr2              37906993 37907149 (21733480) C ASAT_CY           Satellite              (45)    217      58 1662009 *
   635    9.4  0.0  0.0  chr2              37907142 37907226 (21733403) + DNA2-14_DR        DNA                    5608   5692  (1930) 1662010 *
   993   17.5 13.3  0.7  chr2              37907212 37907481 (21733148) C ENSPM-6_DR        DNA/CMC-EnSpm        (6267)  26349   26046 1662011 *
  3285    9.2 10.2  0.2  chr2              37907245 37907744 (21732885) C Harbinger-4N1B_DR DNA/PIF-Harbinger     (612)    551       2 1662012  
  4433   11.5  6.4  3.6  chr2              37908240 37909022 (21731607) C TDR23             DNA                     (0)   1147     344 1662013  
  2349   13.9  7.6  1.4  chr2              37909023 37909549 (21731080) + hAT-N58_DR        DNA/hAT-Ac                1    791     (0) 1662014  
  1937   11.0  4.0  4.6  chr2              37909550 37909902 (21730727) C TDR23             DNA                   (796)    351       1 1662015  
   229   25.0  1.2  1.2  chr2              37910001 37910081 (21730548) C EnSpm-N27B_DR     DNA/CMC-EnSpm           (7)    166      86 1662016  
   460   18.1 30.9  0.4  chr2              37910088 37910281 (21730348) + Merlin-N3_DR      DNA/Merlin                1    253     (2) 1662017  
   281   14.5  3.6  1.8  chr2              37910287 37910342 (21730287) + EnSpm-N27B_DR     DNA/CMC-EnSpm            97    153    (20) 1662018  
  2302    7.8  1.9  0.0  chr2              37910366 37910684 (21729945) C hAT-N51_DR        DNA/hAT-Ac              (0)    368      44 1662019  
  1654    8.4  0.8  0.4  chr2              37911996 37912246 (21728383) C Mariner-N38_DR    DNA/TcMar-Tc1           (0)    547     296 1662020  
  1829    9.9 12.3  0.0  chr2              37912254 37912537 (21728092) C Harbinger-N10_DR  DNA/PIF-Harbinger       (2)    326       8 1662021  
  1041   23.1 11.5  3.9  chr2              37912538 37912591 (21728038) + EnSpm-N36_DR      DNA/CMC-EnSpm           528    890  (2335) 1662022 *
  1641   12.3  3.2  1.6  chr2              37912541 37912854 (21727775) C Helitron-N3B_DR   RC/Helitron          (1188)   5416    5098 1662023  
   247   11.4 20.4  0.0  chr2              37913448 37913491 (21727138) + DNA-5-3_DR        DNA/hAT-hAT5              1     53   (480) 1662024  
  1201   14.9  9.0  1.6  chr2              37913492 37913791 (21726838) C Copia-21_DR-LTR   LTR/Gypsy?              (0)    322       1 1662025  
  3119    9.2  1.2  4.6  chr2              37913792 37914293 (21726336) + DNA-5-3_DR        DNA/hAT-hAT5             39    533     (0) 1662026  
   717   19.9  5.0  7.3  chr2              37915013 37915251 (21725378) + Crypton-N1_DR     DNA/Crypton-A            58    291   (193) 1662027  
  2530   13.3 13.7  0.2  chr2              37915433 37915922 (21724707) + L2-16_DRe         LINE/Rex-Babar         3523   4078   (211) 1662028  
   708   14.4  5.6  4.5  chr2              37915924 37915946 (21724683) + EnSpm-N10_DR      DNA/CMC-EnSpm          4790   4987  (4320) 1662029  
   973    9.9  4.6  1.1  chr2              37915947 37916118 (21724511) + REX1-1_DR         LINE/Rex-Babar         3296   3473   (117) 1662030  
  3107    5.4  0.7  0.7  chr2              37916119 37916545 (21724084) + HATN1_DR          DNA/hAT                   1    427     (0) 1662031  
   801   11.5  0.0  0.0  chr2              37916546 37916666 (21723963) + REX1-1_DR         LINE/Rex-Babar         3470   3590     (0) 1662030  
   367   10.4  9.2 11.1  chr2              37916673 37916791 (21723838) C hAT-N64B_DR       DNA/hAT-Ac           (2320)   1479    1363 1662032  
   259   18.9  6.7  9.9  chr2              37916792 37916802 (21723827) + L2-16_DRe         LINE/Rex-Babar         4074   4199    (90) 1662028  
   250   11.3  3.8  0.0  chr2              37916802 37916854 (21723775) C hAT-N177_DR       DNA/hAT-Tip100        (608)    362     308 1662033 *
 11574    3.9  5.8  0.4  chr2              37916860 37918373 (21722256) C hAT-N39_DR        DNA/hAT-Tip100          (0)   1594       1 1662034  
   557   12.5  0.0  0.0  chr2              37918380 37918467 (21722162) + hAT-N177_DR       DNA/hAT-Tip100          509    596   (374) 1662035  
   618   20.2  6.6  5.3  chr2              37919891 37920057 (21720572) + hAT-N124_DR       DNA/hAT-Ac              299    467   (500) 1662036 *
  1303   24.0 12.2  0.5  chr2              37919925 37920309 (21720320) C hAT-N57_DR        DNA/hAT-Ac            (694)    592     163 1662037  
   572   24.3 17.7  0.4  chr2              37920118 37920332 (21720297) + DNA-8-30_DR       DNA/hAT-Ac              535    786   (236) 1662038 *
   321   27.4  6.5  6.1  chr2              37920770 37920998 (21719631) + Kolobok-N10_DR    DNA/Kolobok              13    242   (401) 1662039  
   253   18.5  0.0 12.1  chr2              37921907 37921980 (21718649) + hAT-N175_DR       DNA/hAT-hAT5             31     96   (614) 1662040  
   443   19.5  0.9  3.7  chr2              37922011 37922023 (21718606) + Zisupton-7_DR     DNA/Zisupton           9696   9705  (7377) 1662041  
   880    5.2  0.0  0.0  chr2              37922024 37922139 (21718490) C DNA11TA1_DR       DNA/CMC-EnSpm           (0)    203      88 1662042  
   328    8.3 10.1 14.7  chr2              37922525 37922623 (21718006) + hAT-N175_DR       DNA/hAT-hAT5            616    710     (0) 1662043  
  5759    5.5  2.0  2.0  chr2              37923966 37924745 (21715884) C hAT-N56_DR        DNA/hAT-Ac              (0)   1154     375 1662044  
   403    7.7  0.0  0.0  chr2              37924744 37924795 (21715834) C hAT-N56_DR        DNA/hAT-Ac           (1081)     73      22 1662044 *
  9129    4.4 15.5  1.1  chr2              37924796 37926103 (21714526) C Penelope-1_DR     LINE/Penelope           (1)   4445    2952 1662045  
  1690    2.1  0.0  0.0  chr2              37927299 37927491 (21713138) C TDR3              DNA/hAT-Charlie         (0)    193       1 1662046  
  1308   14.9  1.8  0.0  chr2              37927492 37927519 (21713110) C DNA-6-N5B_DR      DNA                  (1591)   1932    1708 1662047  
   993   20.9  1.2  5.3  chr2              37927590 37927907 (21712722) + hAT-N126B_DR      DNA/hAT-Ac               10    307   (293) 1662048  
   496   21.1  7.9  2.3  chr2              37927889 37928014 (21712615) + DNA2-14_DR        DNA                    5604   5736  (1886) 1662049 *
  3277   10.0 32.6  0.5  chr2              37927905 37928558 (21712071) C Harbinger-4N1_DR  DNA/PIF-Harbinger       (4)   1017     155 1662050  
   365   16.3 16.2  0.9  chr2              37928564 37928662 (21711967) + hAT-N126D_DR      DNA/hAT-Ac              367    480   (134) 1662051  
  1211   18.9  3.3 13.2  chr2              37928680 37929160 (21711469) C DNA-8-28_DR       DNA/hAT-Tip100?        (51)    531      93 1662052  
  1806   16.3  6.2  4.6  chr2              37929588 37930056 (21710573) C TDR25             DNA/hAT-Charlie         (2)    609     134 1662053  
  1251    7.9  8.7  0.1  chr2              37930064 37930163 (21710466) + hAT-N66B_DR       DNA/hAT-Charlie           1    204   (191) 1662054  
   280   21.8  3.4  2.2  chr2              37930164 37930252 (21710377) C TDR19             DNA/hAT-Charlie       (123)    282     193 1662055  
   382   12.5  8.3  0.0  chr2              37930253 37930324 (21710305) C TDR25             DNA/hAT-Charlie       (529)     82       5 1662053  
   755   17.4  0.0  0.0  chr2              37931083 37931231 (21709398) + ASAT_CY           Satellite                 9    157   (105) 1662056  
   366   20.9  1.1  9.6  chr2              37931112 37931291 (21709338) C Mariner-N31_DR    DNA/TcMar-Tc1         (160)    380     215 1662057 *
  1200   13.1  7.2  0.0  chr2              37931385 37931620 (21709009) C Merlin-N3_DR      DNA/Merlin              (2)    253       1 1662058  
   822   21.4  8.7 12.5  chr2              37933629 37934099 (21706530) C HATN10_DR         DNA/hAT-Ac              (0)    455       1 1662059  
   452   18.9  1.8  2.8  chr2              37934003 37934111 (21706518) C DNA2-10_DR        DNA                  (1309)   2212    2105 1662060 *
   258   14.5  8.9  1.7  chr2              37935694 37935749 (21704880) + DNA6-6_DR         DNA                    4162   4221  (7060) 1662061  
   206   15.2  1.1 10.8  chr2              37935727 37935741 (21704888) + EnSpm-17_DR       DNA/CMC-EnSpm          2904   2926  (6350) 1662062 *
   210   19.1  2.1  0.0  chr2              37935742 37935788 (21704841) + SAT-26_DR         Satellite              2199   2246  (1637) 1662063 *
   266    4.9  0.0  0.0  chr2              37935756 37935796 (21704833) + DNA-TA-4_DR       DNA/TcMar              4619   4659  (5136) 1662064  
   206   15.2  1.1 10.8  chr2              37935797 37935817 (21704812) + EnSpm-17_DR       DNA/CMC-EnSpm          2927   2962  (6314) 1662062  
   246   12.2  0.0  2.4  chr2              37935919 37935960 (21704669) C Merlin-2_DR       DNA/Merlin           (6141)   7780    7740 1662065 *
   256   12.2  0.0  0.0  chr2              37935932 37935972 (21704657) + DNA-N46_DR        DNA                     432    472    (65) 1662066  
  1710   12.7 10.1  5.5  chr2              37935975 37936408 (21704221) + TDR7              DNA                      89    541     (0) 1662067  
   965    9.3  0.0  0.0  chr2              37938049 37938177 (21702452) C DNA13TA1_DR       DNA/TcMar-Tc1           (1)    317     189 1662068  
  4128    3.0  3.1  1.3  chr2              37938179 37939006 (21701623) C hAT-2n1_DR        DNA/hAT-Charlie         (0)   1210       1 1662069  
   945   16.1  2.1  1.0  chr2              37939007 37939198 (21701431) C DNA13TA1_DR       DNA/TcMar-Tc1         (123)    195       2 1662070  
   504   21.1  1.2  7.5  chr2              37939203 37939371 (21701258) C Kolobok-N16B_DR   DNA/Kolobok?           (13)   1130     972 1662071  
   435   17.1  1.1  0.0  chr2              37939400 37939487 (21701142) C Kolobok-N16_DR    DNA/Kolobok?         (1153)     89       1 1662072  
   537    4.5  0.0  0.0  chr2              37939555 37939621 (21701008) + L2-2_DRe          LINE/L2                4152   4218    (20) 1662073 *
  5040    4.4  0.5  0.5  chr2              37939616 37940250 (21700379) + DIRS-8B_DR        LTR/Ngaro              6679   7313     (0) 1662074  
   392   17.5 10.7  0.0  chr2              37940768 37940870 (21699759) + Kolobok-N10_DR    DNA/Kolobok               1    114   (529) 1662075  
  3140   11.8  4.4  1.6  chr2              37941333 37941876 (21698753) C hAT-N161_DR       DNA/hAT-Ac             (31)    793     235 1662076  
   314   23.2  0.0  3.7  chr2              37941781 37941892 (21698737) C DNA6-6_DR         DNA                  (9339)   1942    1835 1662077 *
  1007    9.6  2.0  0.0  chr2              37941883 37942028 (21698601) C EnSpm-N37_DR      DNA/CMC-EnSpm        (6166)    481     333 1662078 *
  2698    5.2  0.0  1.4  chr2              37941908 37942261 (21698368) C HE2_DR            SINE/tRNA-V-RTE        (12)    351       3 1662079  
   254   30.0  0.0  9.9  chr2              37942609 37942708 (21697921) + EnSpm-20_DR       DNA/CMC-EnSpm           832    922  (7996) 1662080 *
   699   16.2 15.2  3.3  chr2              37942708 37942924 (21697705) C Kolobok-N17_DR    DNA/Kolobok-T2         (58)   1221     980 1662081  
   992   18.9 21.5  2.4  chr2              37942986 37943343 (21697286) C Kolobok-N17_DR    DNA/Kolobok-T2        (810)    469      45 1662082  
   275   27.0  0.0  0.0  chr2              37943537 37943741 (21696888) + GA-rich           Low_complexity            1    205     (0) 1662083  
   701   17.0  0.0  6.5  chr2              37944017 37944148 (21696481) + TDR8              DNA/PIF-Harbinger         1    124  (1031) 1662084  
  1998   14.2  1.2  4.8  chr2              37944158 37944563 (21696066) C Merlin-2_DR       DNA/Merlin           (9267)   4654    4263 1662085 *
  3610   14.0  4.2 11.8  chr2              37944203 37945091 (21695538) + TDR8              DNA/PIF-Harbinger       328   1155     (0) 1662086  
   271   10.8  0.0  0.0  chr2              37945060 37945096 (21695533) C Harbinger-2_DR    DNA/PIF-Harbinger    (4290)     37       1 1662087 *
   331   15.4 12.3  0.0  chr2              37945448 37945512 (21695117) + DNA-2-29_DR       DNA                      22     94    (38) 1662088  
  1850   16.0  7.8  1.8  chr2              37946020 37946389 (21694240) C DNA-AT-1_DR       DNA                     (0)    392       1 1662089  
   503   21.1  5.6  9.3  chr2              37946390 37946437 (21694192) C EnSpm-N10_DR      DNA/CMC-EnSpm        (3565)   5743    5702 1662090  
   225   23.6  4.3 17.1  chr2              37947031 37947049 (21693580) + EnSpm-17_DR       DNA/CMC-EnSpm          2691   2694  (6582) 1662091  
   504   20.9  8.7  2.8  chr2              37947050 37947221 (21693408) + ANGEL             DNA/Kolobok               1    182   (127) 1662092  
   480   15.6  3.8  0.0  chr2              37948025 37948128 (21692501) C L2-3_DRe          LINE/L2                 (8)   5060    4961 1662093  
  1285    3.3  0.0  0.0  chr2              37948129 37948280 (21692349) C DIRS-14_DR        LTR/Ngaro               (0)   6940    6789 1662094  
  2261   13.8  0.6  0.3  chr2              37948281 37948636 (21691993) C L2-3_DRe          LINE/L2               (515)   4553    4197 1662093  
   327   13.4 26.9  0.0  chr2              37948647 37948713 (21691916) + TDR8B             DNA/hAT-Ac              631    715   (248) 1662095  
   668   18.9 12.2  1.4  chr2              37948729 37948916 (21691713) C IS3EU-1_DR        DNA/IS3EU            (4524)   4180    3973 1662096  
   543   23.9  9.8  2.6  chr2              37948737 37948951 (21691678) + EnSpm-N13_DR      DNA/CMC-EnSpm          4156   4385 (17764) 1662097 *
  1117   15.6  6.7 13.9  chr2              37948761 37949059 (21691570) + ANGEL             DNA/Kolobok              27    306     (3) 1662098  
   248   24.0  5.8  2.8  chr2              37948982 37949084 (21691545) C EnSpm-17_DR       DNA/CMC-EnSpm        (5998)   3278    3192 1662099 *
   252   29.9  2.0  1.0  chr2              37949001 37949011 (21691618) C DNA6-1_DR         DNA/hAT-hAT5          (561)    588     565 1662100  
   289   11.3  0.0  5.7  chr2              37949012 37949067 (21691562) C Helitron-2_DR     RC/Helitron         (19435)   7977    7925 1662101  
   252   29.9  2.0  1.0  chr2              37949068 37949098 (21691531) C DNA6-1_DR         DNA/hAT-hAT5          (561)    564     490 1662100  
   240   16.7  0.0  4.2  chr2              37950828 37950877 (21689752) C TDR13C            DNA                     (0)    680     633 1662102  
  1370    5.8 12.2  0.0  chr2              37951130 37951334 (21689295) C DNA-2-30B_DR      DNA                   (183)    230       1 1662103  
  1167    7.9 10.7  0.0  chr2              37951335 37951510 (21689119) + TC1DR2            DNA/TcMar-Tc1           258    452   (424) 1662104  
   221   11.1  0.0 15.2  chr2              37952023 37952075 (21688554) + MuDR-2_DR         DNA/MULE-MuDR         17674  17719  (6214) 1662105  
   321   22.7  0.0  4.8  chr2              37952638 37952648 (21687981) C DNA8-10_DR        DNA/hAT-Ac           (1197)   2821    2815 1662106  
  2551    8.6  1.4  1.4  chr2              37952649 37953014 (21687615) + SINE2-4_DR        SINE/tRNA-V-RTE           1    366     (5) 1662107  
  1704   16.4  1.0  7.3  chr2              37952666 37953060 (21687569) C EnSpm-N11_DR      DNA/CMC-EnSpm        (1704)   3649    3278 1662108 *
   228   28.7  0.0  7.1  chr2              37953105 37953179 (21687450) C EnSpm-N36_DR      DNA/CMC-EnSpm        (2022)   1203    1134 1662109 *
   480   14.7  0.0  3.7  chr2              37953114 37953127 (21687502) C TDR19             DNA/hAT-Charlie       (197)    208     198 1662110  
   911    5.8  8.3  0.0  chr2              37953128 37953248 (21687381) + hAT-N141_DR       DNA/hAT-Charlie           1    131    (63) 1662111  
   290   18.9  1.5  6.8  chr2              37953176 37953232 (21687397) C DNA8-25_DR        DNA                  (3104)    863     809 1662112 *
   347    2.0  6.0  0.0  chr2              37953233 37953282 (21687347) + CryptonV-N5_DR    DNA/Crypton-V         16110  16162  (8375) 1662113  
   256   18.4  0.0  0.0  chr2              37953241 37953289 (21687340) + hAT-N70_DR        DNA/hAT?                610    658   (667) 1662114 *
   238   30.6  0.0  0.0  chr2              37953290 37953311 (21687318) + DNA-6-N5B_DR      DNA                    2406   2476  (1047) 1662115  
   233   23.4  4.5  4.5  chr2              37954839 37954905 (21685724) + HATN13_DR         DNA/hAT-Ac              250    316   (803) 1662116  
   690   14.3 23.7  4.7  chr2              37954907 37955104 (21685525) C DNA-N28_DR        DNA/PIF-Harbinger       (2)    563     330 1662117  
  3027    8.7 13.8  0.5  chr2              37955126 37955633 (21684996) C TDR23             DNA                     (0)   1147     573 1662118  
   296   14.8  6.5  3.8  chr2              37955766 37955842 (21684787) + HATN13_DR         DNA/hAT-Ac              345    423   (696) 1662119 *
   309   21.4  0.0  1.4  chr2              37955803 37955873 (21684756) + Kolobok-N10_DR    DNA/Kolobok             351    420   (223) 1662120 *
   359   23.3  3.3  3.3  chr2              37955872 37955991 (21684638) + Kolobok-N10_DR    DNA/Kolobok             524    643     (0) 1662121  
   909   16.3 13.6  4.0  chr2              37957006 37957255 (21683374) C ANGEL             DNA/Kolobok             (0)    309      37 1662122  
  4783   14.8  3.7 16.0  chr2              37957628 37958926 (21681703) + NonLTR-1C_DR      Retroposon               51   1211     (0) 1662123  
   354   23.7  8.6  3.5  chr2              37958881 37958930 (21681699) + EnSpm-17_DR       DNA/CMC-EnSpm          2660   2717  (6559) 1662124 *
   767   14.9 16.0  0.0  chr2              37958931 37959111 (21681518) + ANGEL             DNA/Kolobok               1    210    (99) 1662125  
   922    8.2 17.4  0.4  chr2              37959149 37959300 (21681329) + TDR19C            DNA/hAT-Charlie         120    396     (0) 1662126  
   227   15.1  0.0 14.8  chr2              37960756 37960825 (21679804) C CryptonV-N6_DR    DNA/Crypton-V         (478)     84      24 1662127  
   549   21.1  7.9 14.3  chr2              37960956 37961310 (21679319) + hAT-N23_DR        DNA/hAT-Ac              836   1170   (568) 1662128  
  6340    6.1  8.5  2.1  chr2              37961576 37962567 (21678062) + L1-9_DR           LINE/L1                  77   1130     (1) 1662129  
  1580   13.8  1.9  0.4  chr2              37962561 37962829 (21677800) C HarbingerN7_DR    DNA/PIF-Harbinger     (205)    273       1 1662130 *
  1035   12.6  0.6  1.2  chr2              37962830 37962993 (21677636) C SINE3-1a          SINE/5S-Deu-L2        (198)    372     210 1662131  
   629   13.3  9.7  2.1  chr2              37963002 37963177 (21677452) C Polinton-1N1_DR   DNA/Maverick         (3234)  12235   12047 1662132  
   312   26.6  7.6  3.6  chr2              37964543 37964753 (21675876) + EnSpm-8_DR        DNA/CMC-EnSpm          7668   7886  (1555) 1662133 *
   677   13.5 22.2  1.8  chr2              37964566 37964754 (21675875) C ANGEL             DNA/Kolobok             (6)    303      77 1662134  
   306   20.2  1.0  9.4  chr2              37964686 37964789 (21675840) C hAT-N137_DR       DNA/hAT-Ac           (2855)    716     621 1662135 *
 11417    2.7  1.9  0.0  chr2              37964934 37966315 (21674314) + ERV1-N3-LTR_DR    LTR/ERV1                  1   1409     (0) 1662136  
   267    7.1  1.4  2.8  chr2              37966332 37966475 (21674154) + (TTTTA)n          Simple_repeat             2    143     (0) 1662137 *
   675   12.2 20.6  9.4  chr2              37966443 37966670 (21673959) C CR1-10_DR         LINE/L2                 (1)   2283    2028 1662138  
   435   21.7 10.3  2.7  chr2              37967497 37967671 (21672958) C CryptonV-N6_DR    DNA/Crypton-V         (355)    207      20 1662139  
   300    1.3  1.3  0.0  chr2              37968273 37968348 (21672281) + (TTATA)n          Simple_repeat             3     79     (0) 1662140  
   382    5.2  0.0  0.0  chr2              37968416 37968473 (21672156) + (TCTG)n           Simple_repeat             3     60     (0) 1662141  
   400   17.5  8.2  0.9  chr2              37969921 37970018 (21670611) + DNA2-13_DR        DNA                    4401   4505  (1393) 1662142  
   378   13.6  8.8  3.1  chr2              37970029 37970119 (21670510) + hAT-N127_DR       DNA/hAT-Charlie        9642   9737   (579) 1662143  
   282   21.5 13.8  0.0  chr2              37971642 37971706 (21668923) + TDR19             DNA/hAT-Charlie         126    199   (206) 1662144  
   226   28.6  5.6  2.7  chr2              37971722 37971865 (21668764) C Harbinger-N19_DR  DNA/PIF-Harbinger       (5)    618     471 1662145  
   215   11.4  0.0  2.9  chr2              37971938 37971973 (21668656) C Harbinger-N19_DR  DNA/PIF-Harbinger     (528)     95      61 1662145 *
   217   27.3  1.5  0.0  chr2              37971973 37972038 (21668591) C SINE2-5_DR        SINE/tRNA-V-RTE         (1)    281     215 1662146 *
   285   23.9  3.2  1.1  chr2              37971993 37972085 (21668544) C DNA-X-3_DR        DNA                  (1034)    440     346 1662147  
  2842   15.1  9.1  1.5  chr2              37972091 37972640 (21667989) + TDR13             DNA                       1    591   (181) 1662148  
   410   17.2  0.0  0.0  chr2              37972641 37972704 (21667925) + TDR13             DNA                     709    772     (0) 1662149  
   274   16.9  3.2  0.5  chr2              37974541 37974613 (21666016) + Ginger1-N1_DR     DNA/Ginger-1            280    380  (2278) 1662150  
   215   26.0  2.7  0.0  chr2              37974553 37974625 (21666004) C HAT1_DR           DNA/hAT-Ac           (2655)    637     563 1662151 *
   254   19.1  1.4  5.1  chr2              37974707 37974849 (21665780) C hAT-N155_DR       DNA/hAT-Tip100        (245)    343     206 1662152 *
   714    9.4  0.7  8.6  chr2              37974762 37974912 (21665717) C DNA-2-32_DR       DNA/CMC-EnSpm?       (3146)   5636    5497 1662153  
   349   15.6  1.3  9.7  chr2              37974790 37974945 (21665684) C Zisupton-6_DR     DNA/Zisupton         (5598)  16518   16375 1662154 *
   237    4.5 11.1  2.0  chr2              37975944 37975988 (21664641) + hAT-N154_DR       DNA/hAT-Tip100            1     49  (1346) 1662155  
   282    7.3  0.0  0.0  chr2              37976154 37976194 (21664435) + hAT-N154_DR       DNA/hAT-Tip100          337    377  (1018) 1662156  
   868    8.2 11.6  6.3  chr2              37976198 37976378 (21664251) + hAT-N154_DR       DNA/hAT-Tip100         1164   1353    (42) 1662157  
  1990   11.1 11.0  6.3  chr2              37977690 37978269 (21662360) C hAT-N177B_DR      DNA/hAT-Tip100          (0)    673       2 1662158  
   725   22.6  4.9 17.1  chr2              37978651 37978976 (21661653) + DIRS-4N2-LTR_DR   LTR/Ngaro                 2    293    (94) 1662159  
   674   19.3  8.6  0.5  chr2              37978964 37979000 (21661629) + DNA9-3_DR         DNA/MULE-MuDR?        10362  10570   (804) 1662160 *
   900    9.7  1.9  0.6  chr2              37979001 37979156 (21661473) + EnSpm-N16_DR      DNA/CMC-EnSpm            45    202     (0) 1662161  
   580   19.8  0.0  0.0  chr2              37979157 37979252 (21661377) + DIRS-4N2-LTR_DR   LTR/Ngaro               292    387     (0) 1662159  
   480   19.3  0.0  0.0  chr2              37979413 37979500 (21661129) + DNA-TTAA-2_DR     DNA                     166    253   (416) 1662162  
   330   16.8  5.8  1.9  chr2              37979517 37979619 (21661010) + DNA-TTAA-2_DR     DNA                     563    669     (0) 1662163  
   202   14.0  9.6  3.6  chr2              37980863 37980914 (21659715) + Nimb-14_DR        LINE/I                 4865   4919   (164) 1662164  
   278   10.2  0.0  9.0  chr2              37981016 37981112 (21659517) + Helitron-2_DR     RC/Helitron           11730  11818 (15594) 1662165  
   220   11.1  9.5  3.4  chr2              37981047 37981130 (21659499) + EnSpm-N36_DR      DNA/CMC-EnSpm          2604   2692   (533) 1662166 *
   314    8.8  0.0  0.0  chr2              37981058 37981125 (21659504) C Mariner-N5C_DR    DNA/TcMar            (6456)   1465    1398 1662167 *
  1507    4.6  4.6  0.9  chr2              37981115 37981332 (21659297) + TDR17             DNA/Sola-1               23    248     (0) 1662168  
   295   14.8  1.2  0.0  chr2              37981126 37981138 (21659491) + hAT-N107_DR       DNA/hAT-Ac              530    611   (397) 1662169 *
   271   13.5  0.9  2.9  chr2              37981139 37981164 (21659465) + DNA-TA-4_DR       DNA/TcMar              1478   1582  (8213) 1662170  
   350    7.7  0.0  0.0  chr2              37981322 37981399 (21659230) C Zisupton-7_DR     DNA/Zisupton        (12377)   4705    4628 1662171 *
   458   19.1  0.9  0.0  chr2              37981333 37981442 (21659187) C Gypsy82-LTR_Dr    LTR/Gypsy             (612)    733     623 1662172  
   258   19.6  3.9  5.9  chr2              37981642 37981744 (21658885) C ERV1-7_DR-I       LTR/ERV1             (4625)   2078    1978 1662173  
   369    8.8 14.7  0.0  chr2              37981746 37981813 (21658816) C DNA-X-4_DR        DNA                   (349)    896     819 1662174 *
  1066   14.9  6.1  0.5  chr2              37981805 37982000 (21658629) C ENSPM-6_DR        DNA/CMC-EnSpm        (9860)  22756   22550 1662175  
   998   15.5  5.8  0.5  chr2              37981992 37982174 (21658455) C DNA-X-4_DR        DNA                   (792)    453     261 1662174 *
  9411    1.0 16.1  0.1  chr2              37982175 37983363 (21657266) + Kolobok-N9_DR     DNA/Kolobok-T2            1   1379   (260) 1662176  
   322    7.1  0.0  0.0  chr2              37983363 37983404 (21657225) + DNA11TA1_DR       DNA/CMC-EnSpm           162    203     (0) 1662177 *
   565    8.7  5.4  1.0  chr2              37984656 37984748 (21655881) C Harbinger-N32_DR  DNA/PIF-Harbinger       (7)    399     303 1662178  
  1056   16.7 20.6  1.5  chr2              37984749 37985083 (21655546) + TDR25             DNA/hAT-Charlie           1    398   (213) 1662179  
  1280    7.4  1.1  1.7  chr2              37985087 37985264 (21655365) + TC1DR3            DNA/TcMar-Tc1             1    177  (1048) 1662180  
  5398    7.5  1.0  0.1  chr2              37985278 37985983 (21654646) + TC1DR3            DNA/TcMar-Tc1           514   1225     (0) 1662181  
   662   17.7  7.3  6.1  chr2              37985984 37986188 (21654441) + TDR25             DNA/hAT-Charlie         359    609     (2) 1662182  
  1115   16.9 16.8  1.0  chr2              37986191 37986458 (21654171) C Harbinger-N32_DR  DNA/PIF-Harbinger      (96)    310       1 1662183  
   239   26.2  2.4  2.4  chr2              37987052 37987133 (21653496) C L2-2_DRe          LINE/L2                (11)   4227    4146 1662184  
   208    0.0  0.0  0.0  chr2              37987142 37987164 (21653465) + Mariner-N38_DR    DNA/TcMar-Tc1             1     23   (524) 1662185  
  2549    6.0  6.0  6.2  chr2              37987166 37987630 (21652999) + Mariner-N38_DR    DNA/TcMar-Tc1            84    547     (0) 1662186  
   262   22.1  3.0  8.5  chr2              37987543 37987593 (21653036) + Zisupton-6_DR     DNA/Zisupton           9126   9214 (12897) 1662187 *
   320    7.0  0.0  0.0  chr2              37987594 37987636 (21652993) C Helitron-N3_DR    RC/Helitron          (1439)   1577    1535 1662188 *
   374    8.1  6.3  1.5  chr2              37987602 37987664 (21652965) + EnSpm-N13_DR      DNA/CMC-EnSpm          8144   8209 (13940) 1662189  
   326   19.9  1.9 18.1  chr2              37987680 37987769 (21652860) + DNAX-25B_DR       DNA/Zisupton           1876   2013  (1525) 1662190  
   351    9.3  0.0  7.7  chr2              37987770 37987839 (21652790) + Mariner-N38_DR    DNA/TcMar-Tc1           103    167   (380) 1662191  
   306   16.7 19.9  3.2  chr2              37987824 37987959 (21652670) + DNA-8-9_DR        DNA/hAT-Ac              998   1155  (2564) 1662192 *
  2131   14.3 10.0  6.0  chr2              37987855 37988486 (21652143) + DNA-5-8C_DR       DNA/hAT-hAT5             36    691     (0) 1662193  
   367   15.2  4.2  4.2  chr2              37988487 37988582 (21652047) + Mariner-N38_DR    DNA/TcMar-Tc1           163    258   (289) 1662194  
  1887   10.3  3.5  2.2  chr2              37988583 37988899 (21651730) C EnSpm-N8_DR       DNA/CMC-EnSpm           (0)    662     342 1662195  
   365   16.1  3.1 12.8  chr2              37988583 37988614 (21652015) + CryptonV-3_DR     DNA/Crypton-V          1052   1168 (22285) 1662196 *
  3062   12.7 20.8  0.8  chr2              37988910 37989552 (21651077) C TDR13             DNA                     (1)    771       1 1662197  
   519    9.2  6.1  5.2  chr2              37989553 37989663 (21650966) C EnSpm-N8_DR       DNA/CMC-EnSpm         (449)    213     102 1662195  
   410   15.1 10.7  2.7  chr2              37989626 37989664 (21650965) + ENSPM-6_DR        DNA/CMC-EnSpm         21720  21807 (10804) 1662198 *
   394   14.4 15.5  0.0  chr2              37989665 37989761 (21650868) + hAT-N21B_DR       DNA/hAT-Ac              989   1100   (201) 1662199  
   304   11.9  0.0  0.0  chr2              37991123 37991164 (21649465) + P-1N3_DR          DNA/P                    43     84  (1603) 1662200  
   233   17.6 23.2  4.8  chr2              37991477 37991492 (21649137) + TE-X-13_DR        Unknown                1101   1247  (1178) 1662201  
   425   12.8 26.6  0.0  chr2              37991493 37991601 (21649028) + ANGEL             DNA/Kolobok               1    138   (171) 1662202  
  1356   11.0  2.5  1.0  chr2              37991608 37991809 (21648820) C TDR13             DNA                     (0)    772     568 1662203  
   351   28.8  3.2  7.8  chr2              37991637 37991785 (21648844) C SAT-18_DR         Satellite            (2771)    694     439 1662204 *
   572   12.8  1.2  0.0  chr2              37991786 37991891 (21648738) C TDR13             DNA                    (95)    668     559 1662203 *
   728   11.4  0.9  0.0  chr2              37991869 37991973 (21648656) C TDR13             DNA                    (99)    673     568 1662203 *
   778   18.7  1.2  3.2  chr2              37991951 37992110 (21648519) C TDR13             DNA                    (99)    673     517 1662205  
   351   28.8  3.2  7.8  chr2              37991974 37992054 (21648575) C SAT-18_DR         Satellite            (2771)    438     296 1662204 *
   244   17.4  0.0 10.3  chr2              37992107 37992170 (21648459) C ENSPM-6_DR        DNA/CMC-EnSpm       (12975)  19641   19584 1662206 *
   675   17.6  2.4  0.8  chr2              37992119 37992244 (21648385) C hAT-N4C_DR        DNA/hAT-Charlie        (24)    171      44 1662207  
   311   13.2  1.9  0.0  chr2              37992218 37992270 (21648359) + Zisupton-6_DR     DNA/Zisupton           8933   8986 (13130) 1662208 *
  3697    7.6  1.7  0.9  chr2              37992229 37992771 (21647858) C Mariner-N38_DR    DNA/TcMar-Tc1           (0)    547       1 1662209  
   283    2.9  0.0  0.0  chr2              37992743 37992776 (21647853) C EnSpm-N13_DR      DNA/CMC-EnSpm       (14489)   7660    7627 1662210 *
  2382   17.1 12.7  9.4  chr2              37993965 37994937 (21645692) C DNA-N16_DR        DNA                     (0)   1003       1 1662211  
  3023   15.4  3.2 11.1  chr2              37996286 37996406 (21644223) C DNA8-25_DR        DNA                  (2255)   1712    1074 1662212  
  3893    9.6  1.6  0.7  chr2              37996407 37996973 (21643656) + L2-5_DRe          LINE/L2                1653   2224     (3) 1662213  
  1351   11.1  7.0  0.4  chr2              37997425 37997651 (21642978) C TDR12             DNA                     (0)    242       1 1662214  
  1585    8.3  3.8  4.2  chr2              37997652 37997916 (21642713) + DNA15TA1_DR       DNA/CMC-EnSpm             1    264   (178) 1662215  
  2012    8.8 11.3  1.1  chr2              37999512 37999855 (21640774) C HE1_DR1           SINE/tRNA-V-RTE        (23)    379       1 1662216  
   534   19.4  9.5  2.0  chr2              37999856 37999894 (21640735) C DNA6-6_DR         DNA                  (3383)   7898    7850 1662217  
   344    0.0  0.0  0.0  chr2              38000309 38000361 (21640268) C EnSpm-9_DR        DNA/CMC-EnSpm        (7815)    805     753 1662218  
   778   15.1  2.0  2.7  chr2              38000485 38000634 (21639995) + HATN17_DR         DNA/hAT-Tip100          327    475  (1072) 1662219 *
   899    8.5  2.3  0.0  chr2              38000505 38000634 (21639995) + SINE2-4_DR        SINE/tRNA-V-RTE         235    367     (4) 1662220  
   810   15.6  1.9  0.6  chr2              38000635 38000658 (21639971) + EnSpm-N37_DR      DNA/CMC-EnSpm           333    488  (6159) 1662221  
   838   15.4  2.8  4.8  chr2              38001032 38001099 (21639530) C EnSpm-N37_DR      DNA/CMC-EnSpm        (6096)    551     344 1662222 *
  1004   10.1  0.0  1.3  chr2              38001066 38001226 (21639403) C DNA-TA-4_DR       DNA/TcMar            (5087)   4708    4550 1662223 *
  1056    6.3  0.0  1.4  chr2              38001100 38001243 (21639386) C hAT-N137_DR       DNA/hAT-Ac            (848)   2723    2582 1662224  
   826   11.2  5.1  3.8  chr2              38001109 38001265 (21639364) + DNA9-6_DR         DNA                    4451   4609  (3275) 1662225 *
   583   25.9  3.7  7.0  chr2              38001118 38001308 (21639321) C Helitron-2_DR     RC/Helitron          (3591)  23821   23637 1662226 *
   376   11.6 11.5  0.8  chr2              38001212 38001324 (21639305) + EnSpm-N13_DR      DNA/CMC-EnSpm         18917  19041  (3108) 1662227 *
   237    5.2  4.2  0.0  chr2              38001248 38001343 (21639286) + DNA6-6_DR         DNA                    7768   7867  (3414) 1662228 *
   279    7.5  0.0  5.3  chr2              38001262 38001360 (21639269) + Ginger1-N1_DR     DNA/Ginger-1            652    745  (1913) 1662229 *
   339   17.3  0.0  1.3  chr2              38001307 38001439 (21639190) + (TTA)n            Simple_repeat             1    131     (0) 1662230  
   231   10.7  3.1  4.0  chr2              38001361 38001382 (21639247) + DNA-8-24_DR       DNA/hAT-Tip100           95    198  (1585) 1662231 *
   226   12.9  0.0  0.0  chr2              38001386 38001447 (21639182) + DNA-6-N2_DR       DNA                    4248   4309   (747) 1662232  
   209   13.6  0.0  0.0  chr2              38001399 38001457 (21639172) C DNA-TA-4_DR       DNA/TcMar            (5087)   4708    4650 1662233 *
  3112   10.9  5.7  1.2  chr2              38002841 38003380 (21637249) C DNA8-13_DR        DNA/hAT-Tip100?         (0)    658      95 1662234  
   799    8.9 19.3  0.0  chr2              38003381 38003515 (21637114) + HATN10_DR         DNA/hAT-Ac              295    455     (0) 1662235  
   250    2.7  0.0  8.1  chr2              38003516 38003555 (21637074) C DNA-8-28_DR       DNA/hAT-Tip100?       (544)     38       2 1662236  
   391   19.7  0.0 14.9  chr2              38003913 38003933 (21636696) + DNA6-1_DR         DNA/hAT-hAT5            137    140  (1009) 1662237  
   943   18.3 11.4  7.9  chr2              38003934 38004420 (21636209) + hAT-N129_DR       DNA/hAT-Ac                1    764     (0) 1662238  
   344   25.0  0.0  0.0  chr2              38004665 38004732 (21635897) C DNA7-N2_DR        DNA/hAT-hAT6          (308)   1706    1639 1662239 *
  5031   13.6 13.7  1.5  chr2              38004676 38005705 (21634924) + DNA2-7_DR         DNA                    4404   5557  (4093) 1662240  
   356    9.7  1.6  1.6  chr2              38005901 38005963 (21634666) + LOOPERN6_DR       DNA/Kolobok-T2?         141    203  (1148) 1662241 *
  1453   11.3  4.7  3.9  chr2              38005955 38006231 (21634398) + LOOPERN6_DR       DNA/Kolobok-T2?         634    912   (439) 1662242  
 15976    2.5  0.5  1.9  chr2              38006232 38008171 (21632458) + DNA-2-27_DR       DNA                       1   1912     (0) 1662243  
   214   15.8  0.0  5.3  chr2              38008282 38008321 (21632308) + LOOPERN6_DR       DNA/Kolobok-T2?        1290   1327    (24) 1662244  
   228   18.2  1.8  0.0  chr2              38008674 38008728 (21631901) + Merlin-2_DR       DNA/Merlin             2628   2683 (11238) 1662245  
   924   19.3  2.2 16.3  chr2              38009373 38009644 (21630985) + LOOPERN3B_DR      DNA/Kolobok-T2           10    248   (801) 1662246  
  5756   10.6 11.4  0.8  chr2              38009647 38010658 (21629971) C HATN13_DR         DNA/hAT-Ac              (1)   1118       1 1662247  
  2411   14.7 15.8  6.3  chr2              38010659 38011337 (21629292) + LOOPERN3B_DR      DNA/Kolobok-T2          242    981    (68) 1662248  
   342   17.7  0.0  0.0  chr2              38011413 38011474 (21629155) + ASAT_CY           Satellite               113    174    (88) 1662249  
  1267   10.8  4.8  0.0  chr2              38011633 38011818 (21628811) + hAT-N66B_DR       DNA/hAT-Charlie           1    195     (0) 1662250  
  4445   12.2 35.0  0.2  chr2              38012823 38013840 (21626789) + Kolobok-N2_DR     DNA/Kolobok-T2            1   1371     (0) 1662251  
   336   19.8 12.8  1.4  chr2              38013994 38014126 (21626503) C ASAT_CY           Satellite              (70)    192      45 1662252  
  1534   17.0  2.8  9.3  chr2              38014689 38015077 (21625552) + hAT-N51_DR        DNA/hAT-Ac                3    368     (0) 1662253  
  2527   14.1  6.6  0.4  chr2              38015892 38016347 (21624282) + Kolobok-N5_DR     DNA/Kolobok-T2?           1    484     (1) 1662254  
   514   21.3 16.8  8.3  chr2              38017462 38017717 (21622912) + hAT-30_DR         DNA/hAT-Ac             3587   3728     (0) 1662255  
  1030    7.4  8.6  0.0  chr2              38018588 38018762 (21621867) C TDR7              DNA                    (15)    526     337 1662256  
   403   15.8  3.6  1.2  chr2              38018751 38018833 (21621796) + hAT-N142B_DR      DNA/hAT?                702    786  (1214) 1662257 *
  2731    5.1  1.1  1.7  chr2              38018761 38019118 (21621511) C SINE2-3_DR        SINE/tRNA-V-RTE         (1)    367      12 1662258  
   244   24.2  4.8  0.0  chr2              38019075 38019119 (21621510) + EnSpm-N48B_DR     DNA/CMC-EnSpm          2592   2639  (4320) 1662259 *
  1136    9.6 23.5  0.2  chr2              38019120 38019416 (21621213) C TDR7              DNA                     (2)    535       1 1662260  
   356    9.6  4.1  0.0  chr2              38019729 38019801 (21620828) C EnSpm-7_DR        DNA/CMC-EnSpm        (3889)   7145    7070 1662261  
  1748   14.7 11.4  0.0  chr2              38020131 38020464 (21620165) + HE1_DR1           SINE/tRNA-V-RTE           1    372    (30) 1662262  
   484   19.5  6.7  0.8  chr2              38020361 38020479 (21620150) + Merlin-1_DR       DNA/Merlin             3997   4122  (6405) 1662263 *
   305   19.0  7.8  3.5  chr2              38020563 38020579 (21620050) + Gypsy-31-LTR_DR   LTR/Gypsy                27     74   (962) 1662264  
   292   14.8  9.3  1.2  chr2              38020580 38020654 (21619975) C EnSpm-7_DR        DNA/CMC-EnSpm        (3849)   7185    7105 1662265  
   277   25.0  1.0  4.3  chr2              38020587 38020682 (21619947) + Helitron-2_DR     RC/Helitron            6011   6103 (21309) 1662266 *
   286   23.6  0.6  8.7  chr2              38020606 38020767 (21619862) C Zisupton-7_DR     DNA/Zisupton         (5551)  11531   11382 1662267 *
   305   19.0  7.8  3.5  chr2              38020683 38020719 (21619910) + Gypsy-31-LTR_DR   LTR/Gypsy                75    189   (847) 1662264  
   211   16.3  9.3  0.0  chr2              38021346 38021388 (21619241) + hAT-N106_DR       DNA/hAT-Ac              198    244   (551) 1662268  
   205   20.4  0.0  0.0  chr2              38023538 38023581 (21617048) + DNA-5-8F_DR       DNA/hAT-hAT5            427    470     (0) 1662269  
  4974   10.3 22.1  1.4  chr2              38023602 38024713 (21615916) + LOOPERN6_DR       DNA/Kolobok-T2?           3   1341    (10) 1662270  
   235   11.1  0.0  0.0  chr2              38026138 38026173 (21614456) C ASAT_CY           Satellite             (104)    158     123 1662271  
   838    8.6  1.7  0.0  chr2              38026220 38026335 (21614294) + DNA-5-8B_DR       DNA/hAT-hAT5             62    179   (248) 1662272  
  1057   20.6  1.4  5.8  chr2              38026342 38026629 (21614000) + Academ-N1_DRe     DNA/Academ-1           1075   1350  (2678) 1662273  
   331   26.6  4.5  2.6  chr2              38026535 38026646 (21613983) + Zisupton-1_DR     DNA/Zisupton            518    631  (8998) 1662274 *
  1040   10.3 11.3  2.8  chr2              38026627 38026855 (21613774) + DNA-5-8B_DR       DNA/hAT-hAT5            180    427     (0) 1662275  
   430    8.6  0.0  5.4  chr2              38027610 38027707 (21612922) + DNA-N45_DR        DNA/CMC-EnSpm           205    297   (416) 1662276 *
   491    6.1  6.1  0.0  chr2              38027622 38027720 (21612909) C CryptonV-N5_DR    DNA/Crypton-V        (8317)  16220   16116 1662277  
   473   15.1  0.2  5.1  chr2              38027637 38027780 (21612849) + Zisupton-7_DR     DNA/Zisupton          12419  12522  (4560) 1662278 *
   461   11.7  4.9  1.6  chr2              38027721 38027756 (21612873) + Helitron-2_DR     RC/Helitron           11781  11906 (15506) 1662279 *
   303   12.6  2.6  9.3  chr2              38027721 38027732 (21612897) C DNA-N45_DR        DNA/CMC-EnSpm         (396)    314     211 1662280 *
   689   16.9  0.6  9.7  chr2              38028038 38028194 (21612435) + Kolobok-N16_DR    DNA/Kolobok?            151    294   (948) 1662281  
   941   14.8  3.7  2.6  chr2              38028199 38028385 (21612244) + SINE2-1B_DR       SINE/tRNA                 5    193     (5) 1662282  
   244   16.4  0.0  3.6  chr2              38028446 38028502 (21612127) + Kolobok-N16_DR    DNA/Kolobok?            631    685   (557) 1662283  
   307    9.4 11.3  0.0  chr2              38028519 38028571 (21612058) + Kolobok-N16_DR    DNA/Kolobok?            877    935   (307) 1662284  
   395   18.4  0.0  0.0  chr2              38028593 38028668 (21611961) + Kolobok-N16_DR    DNA/Kolobok?           1156   1231    (11) 1662285  
   203   22.2  6.3  0.0  chr2              38028696 38028758 (21611871) + Harbinger-N23_DR  DNA/PIF-Harbinger       371    437     (0) 1662286  
   473   27.6  4.2  6.0  chr2              38029234 38029522 (21611107) C Kolobok-N10_DR    DNA/Kolobok            (29)    614     331 1662287  
   247   20.0  4.2  2.7  chr2              38029653 38029724 (21610905) + DNA2-17_DR        DNA                       1     73   (102) 1662288  
  1974   17.9  7.8  0.8  chr2              38029726 38030171 (21610458) C HarbingerN7_DR    DNA/PIF-Harbinger       (1)    477       1 1662289  
   247    6.2  0.0  0.0  chr2              38030172 38030203 (21610426) + DNA2-17_DR        DNA                      72    103    (72) 1662290 *
   252   18.8  0.0  2.1  chr2              38030178 38030226 (21610403) + SAT-4_DR          Satellite                 6     53    (67) 1662291  
   351   20.9  3.2 11.3  chr2              38030253 38030376 (21610253) C DNA2-17_DR        DNA                    (60)    115       1 1662292  
  2371   15.9 27.3  0.5  chr2              38030400 38031032 (21609597) C DNA25TWA2_DR      DNA                     (0)    802       1 1662293  
  2679    3.5  0.0  4.4  chr2              38031111 38031465 (21609164) + DNA-5-6_DR        DNA/hAT                   1    340   (889) 1662294 *
  4277    3.7  1.1  1.1  chr2              38031460 38031984 (21608645) + DNA-5-6_DR        DNA/hAT                 705   1229     (0) 1662295  
   203   15.4  0.0 23.6  chr2              38032032 38032099 (21608530) + Kolobok-N10_DR    DNA/Kolobok             572    626    (17) 1662296  
   706   21.6 11.5  3.0  chr2              38032341 38032584 (21608045) C DNA8-26_DR        DNA                  (1607)   2923    2660 1662297 *
  1209   12.1 11.1  0.4  chr2              38032367 38032591 (21608038) C L2-5_DRe          LINE/L2                (17)   2210    1962 1662298  
   370   22.0 15.0  1.5  chr2              38032594 38032773 (21607856) + ASAT_CY           Satellite                 9    212    (50) 1662299  
  1908   10.4  6.5  0.3  chr2              38032799 38033135 (21607494) + HATN1_DR          DNA/hAT                   1    358    (69) 1662300  
   249   27.1  6.4  2.0  chr2              38035496 38035589 (21605040) + TE-X-13_DR        Unknown                1126   1223  (1202) 1662301 *
   389   24.6 12.0  0.0  chr2              38035512 38035653 (21604976) C ANGEL             DNA/Kolobok            (34)    275     117 1662302  
   438    5.8  0.0  0.0  chr2              38036155 38036206 (21604423) C TC1DR3            DNA/TcMar-Tc1         (190)   1035     984 1662303 *
  1053    7.0 25.9  0.0  chr2              38036204 38036388 (21604241) C TC1DR3            DNA/TcMar-Tc1         (436)    789     557 1662303  
   464   17.4  2.0  2.0  chr2              38037608 38037619 (21603010) + EnSpm-22N2_DR     DNA/CMC-EnSpm          3241   3252  (2295) 1662304  
  1930   13.7  4.7  4.9  chr2              38037620 38038066 (21602563) C DNA2-3_DR         DNA/Merlin              (3)   1242     797 1662305  
 10829    6.0  7.9  0.5  chr2              38038068 38039549 (21601080) C TZF28B            DNA/TcMar-Tc1           (0)   1614      24 1662306  
   252    8.3  0.0  2.8  chr2              38040650 38040686 (21599943) + Mariner-10_DR     DNA/TcMar-Tc1             1     36  (1561) 1662307  
   637   14.1 11.0  4.0  chr2              38040695 38040857 (21599772) + Mariner-10_DR     DNA/TcMar-Tc1          1424   1597     (0) 1662308  
   433   17.9  5.3  1.1  chr2              38042003 38042062 (21598567) C CryptonV-3_DR     DNA/Crypton-V       (22859)    594     421 1662309  
   476   16.5  0.9  3.9  chr2              38042063 38042169 (21598460) + hAT-2n1_DR        DNA/hAT-Charlie         947   1050   (160) 1662310 *
   646   11.1  0.0 11.0  chr2              38042081 38042242 (21598387) + CryptonV-3_DR     DNA/Crypton-V           418    563 (22890) 1662311  
   354   28.2  5.9  2.2  chr2              38042093 38042166 (21598463) C EnSpm-N13_DR      DNA/CMC-EnSpm       (16098)   6051    5967 1662312 *
  2417    8.8 15.6  0.0  chr2              38042167 38042633 (21597996) + TDR7              DNA                       2    541     (0) 1662313  
   590   17.5 11.4  2.1  chr2              38042634 38042677 (21597952) + Harbinger-N17_DR  DNA/PIF-Harbinger       543    602  (1043) 1662314 *
   618    9.1  0.2  1.1  chr2              38042615 38042776 (21597853) C DNA9-3_DR         DNA/MULE-MuDR?       (1885)   9494    9351 1662315  
  1044    9.9  3.9 17.1  chr2              38043203 38043459 (21597170) + Mariner-N32_DR    DNA/TcMar-Tc1             1    228     (0) 1662316  
   214   21.7  3.2  3.2  chr2              38044084 38044145 (21596484) + IS3EU-4_DR        DNA/IS3EU              7470   7531  (7498) 1662317  
   246   28.1  8.1  1.9  chr2              38044605 38044753 (21595876) C EnSpm-N21_DR      DNA/CMC-EnSpm          (38)    441     284 1662318  
   617   19.7 20.1  2.0  chr2              38045128 38045386 (21595243) C ANGEL             DNA/Kolobok             (3)    306       2 1662319  
   330   10.9  0.0  3.6  chr2              38045642 38045755 (21594874) C DNA6-6_DR         DNA                  (3394)   7887    7778 1662320 *
   401   14.8  1.6  0.0  chr2              38045658 38045779 (21594850) C EnSpm-N13_DR      DNA/CMC-EnSpm        (4453)  17696   17573 1662321 *
   471    6.3  2.1  0.0  chr2              38045686 38045780 (21594849) + Helitron-2_DR     RC/Helitron           11779  11875 (15537) 1662322  
   217   20.9  0.0  0.0  chr2              38045725 38045791 (21594838) + DNA-X-17_DR       DNA                    1713   1779   (595) 1662323 *
   205    9.7  0.0 11.9  chr2              38047017 38047063 (21593566) + Helitron-2_DR     RC/Helitron           24322  24363  (3049) 1662324  
   220   20.4  0.0  1.3  chr2              38047064 38047094 (21593535) C ANGEL             DNA/Kolobok             (8)    301     218 1662325 *
   322   20.8  2.7  1.4  chr2              38047093 38047163 (21593466) C CryptonV-N6_DR    DNA/Crypton-V         (478)     84      13 1662326  
  1009   13.1  1.9  4.0  chr2              38047164 38047369 (21593260) C DNA11TA1B_DR      DNA/CMC-EnSpm           (0)    203       2 1662327  
   212   20.5  0.0  0.0  chr2              38047410 38047448 (21593181) C EnSpm-N13_DR      DNA/CMC-EnSpm       (17809)   4340    4302 1662328  
  1925   11.0  7.2  1.2  chr2              38047504 38047808 (21592821) + SINE3-1           SINE/5S-Deu-L2          268    590     (0) 1662329  
   210   12.1  6.0 11.2  chr2              38047814 38047897 (21592732) C TE-X-13_DR        Unknown              (1234)   1191    1112 1662330  
   204   22.8  0.0  3.5  chr2              38047856 38047914 (21592715) C EnSpm-17_DR       DNA/CMC-EnSpm        (6531)   2745    2689 1662331 *
  3934   12.7 21.5  2.9  chr2              38049718 38050530 (21590099) C Tc1-5_DR          DNA/TcMar-Tc1           (3)   1231     272 1662332  
   202    0.0  0.0  0.0  chr2              38050577 38050603 (21590026) + Helitron-N3_DR    RC/Helitron            2076   2102   (914) 1662333  
  6403   11.4  7.1  1.9  chr2              38051332 38052437 (21588192) + Harbinger-4N1B_DR DNA/PIF-Harbinger         1   1163     (0) 1662334  
   229   17.1  0.0  4.3  chr2              38052772 38052820 (21587809) C Polinton-1_DR     DNA/Maverick         (5603)  12882   12836 1662335 *
  1198   11.8  0.0  0.0  chr2              38052782 38053284 (21587345) + (ATG)n            Simple_repeat             1    503     (0) 1662336  
  1160   20.3  0.0  0.0  chr2              38052955 38053308 (21587321) + (CGA)n            Simple_repeat             1    354     (0) 1662337 *
   317   13.2  0.0  0.0  chr2              38053262 38053314 (21587315) + Dada-tL_DR        DNA/Dada               7176   7228  (3179) 1662338 *
   209   25.5  0.0  0.0  chr2              38053271 38053321 (21587308) C Polinton-1_DR     DNA/Maverick         (5611)  12874   12824 1662335 *
   236   15.2  0.0  0.0  chr2              38053280 38053325 (21587304) + ENSPM-6_DR        DNA/CMC-EnSpm         27352  27397  (5219) 1662339  
   235   16.3  4.0  2.0  chr2              38054386 38054435 (21586194) + hAT-N22B_DR       DNA/hAT-Ac              645    695   (684) 1662340  
  1051    8.3  8.2  1.0  chr2              38055077 38055259 (21585370) + DNA-TA-2_DR       DNA/CMC-EnSpm             1    196     (0) 1662341  
  1901   10.4 16.7  0.0  chr2              38057287 38057604 (21583025) + HE1_DR1           SINE/tRNA-V-RTE           1    371    (31) 1662342  
   479    8.5  8.5  0.0  chr2              38057778 38057859 (21582770) + Rex1-53_DR        LINE/Rex-Babar         1937   2025    (38) 1662343  
   340   20.6  0.0  0.0  chr2              38057860 38057895 (21582734) C hAT-N151_DR       DNA/hAT-Ac              (0)    534     499 1662344  
  4069   10.8 10.5  1.6  chr2              38057896 38058773 (21581856) + hAT-N64_DR        DNA/hAT-Ac                1   1194   (395) 1662345  
  1955   10.5  8.1  2.7  chr2              38058780 38059156 (21581473) + hAT-N161_DR       DNA/hAT-Ac               81    477   (347) 1662346  
 13345    3.4 10.6  0.7  chr2              38059157 38060928 (21579701) + Harbinger-5N1B_DR DNA/PIF-Harbinger         1   1946     (0) 1662347  
  2098   11.2  2.6  0.0  chr2              38060929 38061238 (21579391) + hAT-N161_DR       DNA/hAT-Ac              507    824     (0) 1662348  
   250    6.1  0.0  0.0  chr2              38061239 38061271 (21579358) + Rex1-53_DR        LINE/Rex-Babar         2018   2050    (13) 1662349  
   288   14.3  0.0  0.0  chr2              38061969 38062038 (21578591) C Polinton-1_DR     DNA/Maverick         (1290)  17195   17126 1662350 *
   441   11.1  1.6  0.0  chr2              38061979 38062104 (21578525) C ERV1-N3-I_DR      LTR/ERV1              (820)   3771    3644 1662351 *
   749   12.0  0.0  6.0  chr2              38061994 38062117 (21578512) C Gypsy-31-LTR_DR   LTR/Gypsy             (805)    149      33 1662352  
   243   27.5  0.0  1.1  chr2              38062039 38062130 (21578499) + Polinton-4_DR     DNA/Maverick          17880  17970  (2317) 1662353 *
   204   11.7 14.3  8.5  chr2              38062088 38062143 (21578486) C EnSpm-16_DR       DNA/CMC-EnSpm        (4404)   5380    5322 1662354 *
   291   14.1 13.9  1.2  chr2              38062119 38062190 (21578439) C DNA6-9_DR         DNA/hAT-hAT5          (613)     81       1 1662355  
   369   22.6  8.5  1.0  chr2              38062487 38062580 (21578049) + Harbinger-N27_DR  DNA/PIF-Harbinger?       41    141    (79) 1662356  
  2919   13.7  6.6  0.4  chr2              38063383 38063882 (21576747) C DNA-3-2_DR        DNA                     (3)    970     440 1662357  
  1439   13.8  1.3  0.0  chr2              38063877 38064107 (21576522) C DNA-3-2_DR        DNA                   (733)    240       7 1662357 *
  5801   10.4  6.6  3.1  chr2              38066375 38067389 (21573240) C LOOPERN3B_DR      DNA/Kolobok-T2          (0)   1049       1 1662358  
   202    8.0  3.9  1.9  chr2              38067447 38067497 (21573132) C P-1_DR            DNA/P                (2335)   7633    7582 1662359  
   200   12.2 10.2  0.0  chr2              38067473 38067521 (21573108) + DNA-X-5_DR        DNA/hAT                1106   1159    (62) 1662360 *
   246   24.7 10.4  7.7  chr2              38068343 38068358 (21572271) + DNA2-16_DR        DNA                   13822  13957  (4094) 1662361  
  1208    7.4  7.2  2.1  chr2              38068359 38068538 (21572091) C TDR19C            DNA/hAT-Charlie         (0)    396     208 1662362  
   487    8.6 14.9  0.9  chr2              38068830 38068923 (21571706) + ERV1-N1C_DR-LTR   LTR/ERV1                748    854    (14) 1662363  
  1413    5.3  0.0  0.0  chr2              38069064 38069233 (21571396) C TDR19C            DNA/hAT-Charlie       (226)    170       1 1662362  
   338   19.8  1.0 10.8  chr2              38069147 38069248 (21571381) C CryptonV-N5_DR    DNA/Crypton-V       (21448)   3089    2997 1662364 *
   296   27.5  4.3  7.4  chr2              38069234 38069271 (21571358) + hAT-N127_DR       DNA/hAT-Charlie        5837   6038  (4278) 1662365 *
   561   19.3  2.9  0.7  chr2              38070017 38070043 (21570586) + hAT-N134_DR       DNA/hAT?                714    743   (322) 1662366  
   600   15.5  6.2  2.6  chr2              38070044 38070189 (21570440) C ANGEL             DNA/Kolobok             (0)    309     159 1662367  
   409   22.1  9.6  6.0  chr2              38070190 38070217 (21570412) C EnSpm-8_DR        DNA/CMC-EnSpm         (819)   8618    8439 1662368  
  1514    6.8  4.9  0.0  chr2              38070218 38070422 (21570207) C LOOPERN5_DR       DNA/PiggyBac            (0)   1237    1023 1662369  
   298    0.0  0.0  0.0  chr2              38070423 38070454 (21570175) + HarbingerN5_DR    DNA/PIF-Harbinger         1     32   (829) 1662370  
  5216    8.8  3.7  0.4  chr2              38070455 38071211 (21569418) + HarbingerN5_DR    DNA/PIF-Harbinger        80    861     (0) 1662371  
  5729   10.3  8.8  4.8  chr2              38071212 38072198 (21568431) C LOOPERN5_DR       DNA/PiggyBac          (212)   1025       1 1662369  
   235   21.8  0.0  6.7  chr2              38072199 38072251 (21568378) + IS3EU-4_DR        DNA/IS3EU              4533   4581 (10448) 1662372 *
   254   18.0  0.0  0.0  chr2              38072205 38072254 (21568375) + Kolobok-N10_DR    DNA/Kolobok             594    643     (0) 1662373  
   249   20.4  0.0  0.0  chr2              38072210 38072263 (21568366) C DNA2-16_DR        DNA                  (7963)  10088   10035 1662374 *
   466   14.1  0.0  2.4  chr2              38073277 38073363 (21567266) C TDR23             DNA                     (0)   1147    1063 1662375  
  3333   17.5  7.7  4.7  chr2              38073372 38074137 (21566492) C DNA25TWA2_DR      DNA                    (14)    788       1 1662376  
  1233   19.8  4.0  2.8  chr2              38074179 38074526 (21566103) C TDR23             DNA                    (83)   1064     713 1662375  
  2204   12.4 23.8  0.9  chr2              38074529 38074975 (21565654) + DNAX-15_DR        DNA                       2    550   (217) 1662377  
  3366   14.9 20.1  2.9  chr2              38074976 38075893 (21564736) + DNA-5-4_DR        DNA                       1   1072     (0) 1662378  
  1347   12.1  3.2  0.5  chr2              38075894 38076109 (21564520) + DNAX-15_DR        DNA                     546    767     (0) 1662379  
   231   14.3  0.0 25.4  chr2              38076144 38076227 (21564402) C TDR23             DNA                  (1042)    105      39 1662380  
   628    9.7  1.6 11.1  chr2              38077132 38077259 (21563370) C hAT-N25_DR        DNA/hAT-Ac             (12)    817     701 1662381  
   284   14.0  3.9  1.9  chr2              38077325 38077375 (21563254) C Harbinger-8N2_DR  DNA/PIF-Harbinger     (491)     57       6 1662382  
   600   16.3  3.9  3.1  chr2              38077409 38077535 (21563094) C hAT-N25_DR        DNA/hAT-Ac            (681)    148      21 1662383  
   241   11.9  7.1  0.0  chr2              38077544 38077585 (21563044) C hAT-N126C_DR      DNA/hAT-Ac            (598)     45       1 1662384  
   223   20.4  0.0  0.0  chr2              38077711 38077721 (21562908) + CryptonV-N5_DR    DNA/Crypton-V          3002   3012 (21525) 1662385  
   807   10.4 11.0  0.6  chr2              38077722 38077876 (21562753) C TDR25             DNA/hAT-Charlie         (0)    611     441 1662386  
   821    9.4  3.6  0.7  chr2              38077899 38078037 (21562592) C hAT-N126B_DR      DNA/hAT-Ac            (457)    143       1 1662387  
  2753   15.6  8.0  0.3  chr2              38078461 38079025 (21561604) C DNA4-1B_DR        DNA/Sola-2              (0)    614       7 1662388  
   481   15.0  0.7  4.0  chr2              38079777 38079929 (21560700) C piggyBac-N5_DR    DNA/PiggyBac?         (820)   1316    1169 1662389 *
   600    5.2  0.2  0.0  chr2              38079822 38079954 (21560675) + EnSpm-N2_DR       DNA/CMC-EnSpm          2918   3031   (984) 1662390  
   579   10.6  2.4  0.0  chr2              38079847 38079969 (21560660) C MuDR-2_DR         DNA/MULE-MuDR        (7493)  16440   16315 1662391 *
   386   13.0  8.7  0.0  chr2              38079889 38079980 (21560649) + Helitron-N3B_DR   RC/Helitron            5077   5176  (1428) 1662392 *
  3323    8.1 27.6  0.2  chr2              38081334 38081990 (21558639) + ACROBAT1          DNA/PIF                 535   1370     (9) 1662393  
   972   16.0  1.0  2.6  chr2              38081960 38081993 (21558636) C EnSpm-N36_DR      DNA/CMC-EnSpm        (2052)   1173    1040 1662394 *
  1169    6.1  0.0  0.0  chr2              38081994 38082140 (21558489) + HATN4_DR          DNA/hAT-Charlie          46    192     (0) 1662395  
   972   16.0  1.0  2.6  chr2              38082141 38082152 (21558477) C EnSpm-N36_DR      DNA/CMC-EnSpm        (2052)   1039     984 1662394  
  2355   13.7 10.8  3.6  chr2              38082255 38082800 (21557829) + TDR25             DNA/hAT-Charlie          28    611     (0) 1662396  
 30764    1.8  2.4  0.0  chr2              38082864 38086496 (21554133) C DNA-8-9_DR        DNA/hAT-Ac              (0)   3719       1 1662397  
   711    6.2  7.9  8.6  chr2              38086575 38086714 (21553915) C DNA-5-8F_DR       DNA/hAT-hAT5           (18)    452     314 1662398  
   644   27.4  6.2  1.4  chr2              38086702 38086714 (21553915) C hAT-N22B_DR       DNA/hAT-Ac            (371)   1008     914 1662399 *
  1509    3.3  4.9  0.0  chr2              38086715 38086898 (21553731) C TDR3              DNA/hAT-Charlie         (0)    193       1 1662400  
  1632    8.8  3.0  3.0  chr2              38086899 38087167 (21553462) C DNA-5-8F_DR       DNA/hAT-hAT5          (149)    321      53 1662398  
   644   27.4  6.2  1.4  chr2              38086899 38086912 (21553717) C hAT-N22B_DR       DNA/hAT-Ac            (371)    913     788 1662399 *
  2801   12.0  9.3  1.5  chr2              38089135 38089640 (21550989) C DNA-N30_DR        DNA                   (120)    910     366 1662401  
   307   24.3  1.4  0.0  chr2              38089707 38089776 (21550853) + IS4EU-2_DR        DNA/PIF-ISL2EU          596    666  (4700) 1662402 *
   638   13.3  7.7  5.5  chr2              38089717 38089859 (21550770) + HATN13B_DR        DNA/hAT-Ac              229    374   (531) 1662403  
  1457   12.5  3.9  0.0  chr2              38090730 38090961 (21549668) + DNA-1-11_DR       DNA                       1    241   (483) 1662404  
  2622   16.1  7.4 10.4  chr2              38091032 38091733 (21548896) C hAT-N52B_DR       DNA/hAT-Ac              (0)    683       1 1662405  
  4675   11.2 19.5  1.1  chr2              38092512 38093504 (21547125) + DNA-N29_DR        DNA/Sola-1                1   1174     (4) 1662406  
  3903   15.6  4.6  4.5  chr2              38093694 38094557 (21546072) + DNA-8-8_DR        DNA/hAT-Charlie           1    865   (260) 1662407  
   406    8.6  3.5  0.0  chr2              38094586 38094643 (21545986) + DNA-8-8_DR        DNA/hAT-Charlie        1066   1125     (0) 1662408  
  2562   12.5 17.4  1.1  chr2              38096106 38096669 (21543960) + DNA-8-30_DR       DNA/hAT-Ac                1    655   (367) 1662409  
   254   21.1  1.5 19.1  chr2              38096568 38096702 (21543927) C hAT-N167B_DR      DNA/hAT-Charlie       (871)    702     588 1662410 *
   223   20.0 10.0  0.0  chr2              38096671 38096720 (21543909) + hAT-N124_DR       DNA/hAT-Ac              492    546   (421) 1662411 *
  3168   15.9 17.2  3.4  chr2              38096916 38097767 (21542862) C hAT-N121_DR       DNA/hAT-Ac              (0)    985      20 1662412  
  3673    1.9  0.5  0.7  chr2              38097846 38098279 (21542350) C hAT-N37_DR        DNA/hAT-Charlie         (0)    433       1 1662413  
  4751   13.0 19.1  1.0  chr2              38099366 38100352 (21540277) + DNA8-8_DR         DNA/hAT-Charlie          44   1206     (1) 1662414  
   219   26.2  7.2  3.5  chr2              38100287 38100369 (21540260) C hAT-N52C_DR       DNA/hAT-Ac            (115)    293     208 1662415 *
  1533   12.1 16.3  3.2  chr2              38100354 38100653 (21539976) C DNA-5-7_DR        DNA/hAT-hAT5          (336)    338       1 1662416  
  1349   16.8  0.3 11.7  chr2              38102993 38103383 (21537246) + DNA2-10_DR        DNA                    2113   2463  (1058) 1662417  
   207   16.3  2.3  0.0  chr2              38103348 38103390 (21537239) C CryptonV-N1_DR    DNA/Crypton-V        (5227)   4824    4781 1662418 *
   372   10.8  1.5  4.5  chr2              38104434 38104501 (21536128) C hAT-N175_DR       DNA/hAT-hAT5           (50)    660     595 1662419  
   293   24.8  8.5  5.3  chr2              38104766 38104965 (21535664) + DNA6-1_DR         DNA/hAT-hAT5            150    355   (794) 1662420 *
   352   16.9  8.5 13.7  chr2              38104805 38105003 (21535626) + hAT-N133_DR       DNA/hAT-Ac              374    473   (150) 1662421  
  3764    6.1  6.9  0.0  chr2              38105006 38105513 (21535116) + DNA-5-6_DR        DNA/hAT                 687   1229     (0) 1662422  
   331   22.8  5.1  0.0  chr2              38105567 38105645 (21534984) + hAT-N126C_DR      DNA/hAT-Ac              525    607    (36) 1662423  
   290   15.2 16.8  7.8  chr2              38105762 38105868 (21534761) C hAT-N175_DR       DNA/hAT-hAT5          (405)    305     190 1662419  
  1973    4.7  0.0  0.0  chr2              38105869 38106100 (21534529) + Harbinger-4N1C_DR DNA/PIF-Harbinger         1    232   (974) 1662424  
  1321    6.5  1.2  0.0  chr2              38106100 38106268 (21534361) + Harbinger-4N1C_DR DNA/PIF-Harbinger      1036   1206     (0) 1662425 *
   345   23.0  4.8 10.1  chr2              38106140 38106284 (21534345) + ENSPM-6_DR        DNA/CMC-EnSpm          7276   7413 (25203) 1662426 *
   598   15.0 15.0  0.0  chr2              38106275 38106427 (21534202) C hAT-N175_DR       DNA/hAT-hAT5          (522)    188      13 1662419  
   273   28.5  0.0  4.5  chr2              38107645 38107736 (21532893) C HARBINGERN2B_DR   DNA/PIF-Harbinger      (25)    774     687 1662427  
  4071    9.4 32.1  1.8  chr2              38107893 38108786 (21531843) C TDR22             DNA                    (95)   1160       1 1662428  
   279   28.1  1.6  3.2  chr2              38108982 38109106 (21531523) C HARBINGERN2B_DR   DNA/PIF-Harbinger     (813)    130       8 1662429  
   848   15.7 22.8  0.7  chr2              38110162 38110398 (21530231) + Kolobok-N5_DR     DNA/Kolobok-T2?           3    291   (194) 1662430  
   237   14.8 13.1  0.0  chr2              38110432 38110492 (21530137) + Kolobok-N5_DR     DNA/Kolobok-T2?         417    485     (0) 1662431  
  1575    8.9  3.1  0.0  chr2              38111413 38111637 (21528992) C TDR12             DNA                     (1)    241      10 1662432  
   262   24.8 20.3  0.6  chr2              38113576 38113713 (21526916) + EnSpm-N21_DR      DNA/CMC-EnSpm           296    460    (19) 1662433  
   210   14.6  2.0  2.0  chr2              38113728 38113776 (21526853) + DNA7-N1_DR        DNA/Zisupton           9975  10023   (394) 1662434  
   502   25.4 10.3  1.2  chr2              38115839 38116061 (21524568) C TE-X-7_DR         LINE?/Penelope?       (456)    383     141 1662435 *
   603   18.6  4.8  1.3  chr2              38115914 38116060 (21524569) C DNA7-N1_DR        DNA/Zisupton         (5575)   4842    4691 1662436 *
  1181   16.6 18.3  3.1  chr2              38115939 38116249 (21524380) + TDR17B            DNA/Sola-1              412    768   (778) 1662437  
   524   19.2  5.1  5.1  chr2              38116061 38116089 (21524540) C hAT-N29_DR        DNA/hAT-Tip100        (215)   1365    1190 1662438 *
   270   27.8  0.0  0.0  chr2              38116200 38116271 (21524358) C DIRS-8B_DR        LTR/Ngaro             (378)   6935    6864 1662439  
   213   30.0  6.7  0.0  chr2              38116623 38116712 (21523917) + hAT-N159_DR       DNA/hAT-Ac             1516   1611   (211) 1662440  
  1426   21.6  1.7  7.6  chr2              38118115 38119058 (21521571) C DNA-6-N8_DR       DNA                     (0)   2308    1470 1662441  
   216   13.4  0.0  4.4  chr2              38119975 38120021 (21520608) C hAT-24_DR         DNA/hAT-Ac           (2919)    869     825 1662442 *
   246   22.9  0.0  4.3  chr2              38119981 38120053 (21520576) C Zisupton-7_DR     DNA/Zisupton         (5536)  11546   11477 1662443  
   251   13.2  0.0  0.0  chr2              38120717 38120754 (21519875) C ASAT_CY           Satellite             (108)    154     117 1662444  
  2458   15.6  2.4  0.4  chr2              38120839 38121290 (21519339) + Kolobok-N6_DR     DNA/Kolobok-T2?           1    461     (6) 1662445  
   984   21.9  6.8  0.0  chr2              38122073 38122291 (21518338) C Kolobok-N10B_DR   DNA/Kolobok             (3)    268      35 1662446  
  4443    9.2  8.2  0.4  chr2              38122296 38123002 (21517627) C hAT-N129_DR       DNA/hAT-Ac              (2)    762       1 1662447  
   425   23.8 14.4  0.0  chr2              38122860 38123019 (21517610) C DNA-X-17_DR       DNA                  (1164)   1210    1028 1662448 *
   308   21.4  7.6  5.0  chr2              38123004 38123121 (21517508) C DNA2-8_DR         DNA/CMC-EnSpm        (1759)   2648    2528 1662449 *
   837   21.5  5.5  9.0  chr2              38123164 38123238 (21517391) + DNA2-8_DR         DNA/CMC-EnSpm          2526   2590  (1817) 1662450  
  1331   16.3  2.0  0.8  chr2              38123239 38123485 (21517144) + Kolobok-N10B_DR   DNA/Kolobok               2    251    (20) 1662451  
   331   14.6  0.0  0.0  chr2              38125914 38125968 (21514661) C DNA-2-29_DR       DNA                    (77)     55       1 1662452  
   274   12.5  2.1  0.0  chr2              38126075 38126122 (21514507) + hAT-N21B_DR       DNA/hAT-Ac              695    743   (558) 1662453 *
  2995    6.6 12.2  0.9  chr2              38126094 38126585 (21514044) C Mariner-N38_DR    DNA/TcMar-Tc1           (0)    547       1 1662454  
   207   18.5  2.0 13.3  chr2              38126502 38126521 (21514108) C hAT-N164_DR       DNA/hAT-Tip100       (1128)    912     854 1662455 *
   208   15.8  2.8 12.1  chr2              38126522 38126593 (21514036) + Merlin-1_DR       DNA/Merlin             2695   2760  (7767) 1662456  
  2333   30.6  2.7  1.8  chr2              38126674 38127551 (21513078) C L1-36_DR          LINE/L1               (226)   5488    4603 1662457  
  2491   11.9 14.4  2.0  chr2              38128655 38129141 (21511488) + Rex1-54_DR        LINE/Rex-Babar          987   1532     (6) 1662458  
   246   11.9  2.4  0.0  chr2              38129143 38129184 (21511445) + piggyBac-N4_DR    DNA/PiggyBac              2     44  (1279) 1662459  
   564    9.1  4.2  8.7  chr2              38129217 38129336 (21511293) + piggyBac-N4_DR    DNA/PiggyBac            131    245  (1078) 1662460  
  1075    8.8 25.6  0.0  chr2              38129414 38129628 (21511001) + piggyBac-N4_DR    DNA/PiggyBac           1053   1322     (1) 1662461  
   641   16.0 25.5  0.0  chr2              38129858 38130045 (21510584) C Kolobok-N10C_DR   DNA/Kolobok             (3)    341     106 1662462  
   402   16.7  8.9  1.2  chr2              38130091 38130169 (21510460) + DNA6-6_DR         DNA                    7907   7991  (3290) 1662463 *
  2095   12.9  2.4  0.9  chr2              38130104 38130438 (21510191) + SINE2-4_DR        SINE/tRNA-V-RTE          29    368     (3) 1662464  
   575   22.1 12.6  9.2  chr2              38130304 38130456 (21510173) + DNA7-N1_DR        DNA/Zisupton           4397   4622  (5795) 1662465 *
   579   12.4  0.0  2.1  chr2              38130457 38130555 (21510074) C Kolobok-N10C_DR   DNA/Kolobok           (243)    101       5 1662462  
   575   22.1 12.6  9.2  chr2              38130556 38130639 (21509990) + DNA7-N1_DR        DNA/Zisupton           4623   4792  (5625) 1662465  
  1338   19.6  2.3  3.2  chr2              38130640 38130981 (21509648) + Kolobok-N10C_DR   DNA/Kolobok               1    339     (5) 1662466  
   373   14.6 32.7  0.0  chr2              38131416 38131525 (21509104) C ANGEL             DNA/hAT                 (0)    309     164 1662467  
   297   19.1  0.0  0.0  chr2              38131469 38131536 (21509093) + ANGEL             DNA/Kolobok              90    157   (152) 1662468 *
  1178   12.5  3.0  5.2  chr2              38131524 38131759 (21508870) + DNA-8-24_DR       DNA/hAT-Tip100          498    728  (1055) 1662469  
   300   17.9 16.8  6.5  chr2              38131727 38131745 (21508884) + EnSpm-N39C_DR     DNA/CMC-EnSpm?         1795   1960  (1629) 1662470 *
   591   12.9 22.0  0.0  chr2              38131746 38131877 (21508752) C ANGEL             DNA/hAT               (148)    161       1 1662467  
   213   20.0 21.0  5.5  chr2              38131758 38131900 (21508729) + DNA7-N1_DR        DNA/Zisupton           8167   8330  (2087) 1662471 *
  2425    6.3 16.9  0.6  chr2              38132221 38132665 (21507964) + TDR7              DNA                       2    518    (23) 1662472  
  4864    8.3  6.7  1.0  chr2              38132678 38133439 (21507190) + DNA-TA-1_DR       DNA/CMC-EnSpm             8    812     (0) 1662473  
  2886    6.0  0.0  3.1  chr2              38133738 38134132 (21506497) C DNA6-6_DR         DNA                  (6714)   4567    4185 1662474  
   359    9.8  4.9  0.0  chr2              38134397 38134410 (21506219) C ENSPM-6_DR        DNA/CMC-EnSpm       (14684)  17932   17916 1662475  
  1264    9.8 11.8  0.0  chr2              38134411 38134614 (21506015) + Mariner-N8_DR     DNA/TcMar                 1    228     (1) 1662476  
   251   19.4  9.7  0.0  chr2              38134567 38134628 (21506001) + ENSPM-6_DR        DNA/CMC-EnSpm         17869  17936 (14680) 1662477 *
  2270   11.7  5.5  3.5  chr2              38135075 38135544 (21505085) + EnSpm-N21_DR      DNA/CMC-EnSpm             1    479     (0) 1662478  
  1854    6.7  2.7  1.9  chr2              38136135 38136393 (21504236) C Mariner-N7_DR     DNA/TcMar               (0)    261       1 1662479  
  1009   15.8  0.0  4.5  chr2              38137188 38137373 (21503256) + HE1_DR1           SINE/tRNA-V-RTE          89    266   (136) 1662480  
  6386   11.2 18.3  0.8  chr2              38137374 38138548 (21502081) C hAT-N22B_DR       DNA/hAT-Ac              (0)   1379       1 1662481  
   949    6.7  3.0  0.0  chr2              38138549 38138670 (21501959) + HE1_DR1           SINE/tRNA-V-RTE         258    383    (19) 1662480  
   788   14.0  1.4  1.4  chr2              38138548 38138692 (21501937) + DNA8-17_DR        DNA/hAT-Tip100         1546   1690   (123) 1662482 *
   221   26.3  1.2  2.5  chr2              38139262 38139343 (21501286) + piggyBac-N20_DR   DNA/PiggyBac              2     82   (560) 1662483 *
   922   17.9 15.2  0.4  chr2              38139342 38139565 (21501064) + L1-26_DR          LINE/L1                4761   5017   (318) 1662484  
   456    9.1  1.5  0.0  chr2              38139773 38139838 (21500791) + DNA11TA1B_DR      DNA/CMC-EnSpm           131    197     (6) 1662485  
   226   25.6  0.0  5.3  chr2              38139857 38139955 (21500674) + piggyBac-N20_DR   DNA/PiggyBac             87    180   (462) 1662486  
   293   16.4 10.5  3.7  chr2              38139960 38140035 (21500594) + ANGEL             DNA/Kolobok               1     81   (228) 1662487 *
   506   17.5  2.0  1.0  chr2              38140034 38140067 (21500562) C DNA7-N2_DR        DNA/hAT-hAT6          (278)   1736    1702 1662488  
  1778   13.2  0.0  1.4  chr2              38140068 38140360 (21500269) + HE1_DR1           SINE/tRNA-V-RTE           1    289   (113) 1662489  
   203   23.6  3.6  0.0  chr2              38140316 38140370 (21500259) C Polinton-1N1_DR   DNA/Maverick        (14151)   1318    1262 1662490 *
   703   11.0  0.0  0.0  chr2              38140359 38140467 (21500162) + DNA11TA1B_DR      DNA/CMC-EnSpm            87    195     (8) 1662491  
   211   24.6  5.4  1.3  chr2              38140465 38140538 (21500091) C EnSpm-N10_DR      DNA/CMC-EnSpm        (7444)   1864    1788 1662492 *
   384   20.0  1.9  4.9  chr2              38140473 38140577 (21500052) C IS3EU-1_DR        DNA/IS3EU            (4608)   4096    3995 1662493  
   275   24.5 12.8  0.6  chr2              38140474 38140621 (21500008) + Dada-U1A_DR       DNA/Dada               5706   5871  (5108) 1662494 *
   375   19.8 10.5  1.4  chr2              38140578 38140605 (21500024) + ANGEL             DNA/Kolobok              79    223    (86) 1662495  
   264   22.0  1.7  0.0  chr2              38140606 38140664 (21499965) + IS3EU-4_DR        DNA/IS3EU              4522   4581 (10448) 1662496  
   219   12.5  0.0  0.0  chr2              38140669 38140700 (21499929) C DNA2-16_DR        DNA                 (12664)   5387    5356 1662497  
  2511   11.8  8.4  0.7  chr2              38140702 38141127 (21499502) C EnSpm-N39B_DR     DNA/CMC-EnSpm?        (106)    459       1 1662498  
  1988   11.4  3.6  0.3  chr2              38142523 38142831 (21497798) + TDR17B            DNA/Sola-1              454    772   (774) 1662499  
   813   16.5  6.2  3.9  chr2              38142676 38142852 (21497777) C EnSpm-N11_DR      DNA/CMC-EnSpm        (3623)   1730    1550 1662500 *
   796   20.4  4.5  1.6  chr2              38142960 38143138 (21497491) C DNA-N21_DR        DNA/hAT-Charlie?        (0)    334     151 1662501  
   809   22.3  2.6 12.2  chr2              38143180 38143224 (21497405) + DNAX-25B_DR       DNA/Zisupton           2242   2263  (1275) 1662502  
  2285   13.1  4.5  0.2  chr2              38143225 38143606 (21497023) + HE1_DR1           SINE/tRNA-V-RTE           1    398     (4) 1662503  
   275   24.2  1.0  3.1  chr2              38143601 38143698 (21496931) C Tx1-24_DR         LINE/L1-Tx1           (131)   2342    2247 1662504 *
   301   15.7  0.0  0.0  chr2              38144938 38144988 (21495641) + CryptonV-1_DR     DNA/Crypton-V          8720   8770  (9103) 1662505  
  1256   14.5  5.4  0.0  chr2              38145095 38145315 (21495314) + DNA-5-4_DR        DNA                     739    971   (101) 1662506  
   510    8.6  0.0  0.0  chr2              38145310 38145379 (21495250) C hAT-N168B_DR      DNA/hAT-Charlie       (427)    228     159 1662507 *
   226   12.5  0.0  0.0  chr2              38145396 38145427 (21495202) C hAT-N168_DR       DNA/hAT-Charlie      (1781)     75      44 1662508  
   364    7.6  1.8  4.7  chr2              38148288 38148397 (21492232) + Merlin-2_DR       DNA/Merlin             9510   9616  (4305) 1662509 *
   420    8.7  2.7  1.2  chr2              38148291 38148431 (21492198) + EnSpm-N13_DR      DNA/CMC-EnSpm          8210   8330 (13819) 1662510  
  4041    8.3 11.9  0.4  chr2              38155397 38156036 (21484593) C hAT-N42_DR        DNA/hAT-Ac              (0)    713       1 1662511  
   205    7.4  0.0  0.0  chr2              38156427 38156453 (21484176) C L1-107_DR         LINE/L1              (3864)   1702    1676 1662512  
  2094    6.5 22.9  0.2  chr2              38157200 38157552 (21483077) C DNA15TA1_DR       DNA/CMC-EnSpm           (8)    434       2 1662513  
   260   20.0  5.3  5.3  chr2              38157791 38157885 (21482744) + EnSpm-17_DR       DNA/CMC-EnSpm          2706   2800  (6476) 1662514 *
   811   12.8  0.6  7.0  chr2              38157884 38158051 (21482578) C TDR24             DNA                     (2)    442     285 1662515  
  2723    9.7  0.0  2.0  chr2              38158154 38158553 (21482076) + CR1-24_DR         LINE/L2                1601   1992   (255) 1662516  
   719   11.2  0.0  4.0  chr2              38158576 38158705 (21481924) C TDR24             DNA                   (294)    150      26 1662515  
   314   22.8  2.1  9.9  chr2              38158706 38158846 (21481783) + EnSpm-8_DR        DNA/CMC-EnSpm          6059   6189  (3252) 1662517 *
   663   19.6  4.7  1.1  chr2              38158726 38158895 (21481734) + ANGEL             DNA/Kolobok             134    309     (0) 1662518  
   731    4.3  0.0  0.0  chr2              38158905 38158996 (21481633) + DNA15TA1_DR       DNA/CMC-EnSpm             1     92   (350) 1662519  
  1576    7.8  0.0  0.0  chr2              38159000 38159217 (21481412) + DNA15TA1_DR       DNA/CMC-EnSpm           223    440     (2) 1662520  
  2005   13.1 13.6  0.0  chr2              38159645 38160093 (21480536) C TDR7              DNA                    (31)    510       1 1662521  
  2338   14.5 12.1  1.6  chr2              38160106 38160659 (21479970) + TDR25             DNA/hAT-Charlie           1    611     (0) 1662522  
  2035   13.9  3.5 15.1  chr2              38162223 38162825 (21477804) C hAT-N135_DR       DNA/hAT-Charlie         (0)    542       1 1662523  
   269   23.4  5.3  5.3  chr2              38164340 38164470 (21476159) C Kolobok-N4_DR     DNA/Kolobok-T2       (1256)   1746    1616 1662524 *
   352   21.8  3.8  3.8  chr2              38164367 38164471 (21476158) C EnSpm-N10_DR      DNA/CMC-EnSpm        (7498)   1810    1706 1662525  
  2958    8.0  2.8  0.0  chr2              38164546 38164943 (21475686) C TC1DR3            DNA/TcMar-Tc1           (0)   1225     817 1662526  
   846    9.2  1.5  0.0  chr2              38164923 38165052 (21475577) C Gypsy-224_DR-LTR  LTR/Gypsy             (607)    132       1 1662527 *
   432   26.3  1.5  0.0  chr2              38165053 38165185 (21475444) C Gypsy-117-I_DR    LTR/Gypsy               (0)   4913    4779 1662527  
   871   22.9  4.9  3.9  chr2              38165829 38166132 (21474497) C ANGEL             DNA/Kolobok             (0)    309       3 1662528  
   254   20.3  1.6  0.0  chr2              38166076 38166139 (21474490) + Ginger1-2_DR      DNA/Ginger-1           2474   2538  (4084) 1662529 *
 10824    5.6  1.3  3.2  chr2              38166238 38167766 (21472863) C HATN5A_DR         DNA/hAT-Ac              (0)   1501       1 1662530  
  6156    9.8  3.5  0.4  chr2              38167782 38168690 (21471939) + TDR2              DNA/TcMar-Tc1             1    937     (0) 1662531  
   513   11.8  9.7  0.9  chr2              38169385 38169486 (21471143) + Kolobok-N15_DR    DNA/Kolobok               1    111   (801) 1662532  
  4058   18.8  1.9  8.6  chr2              38169487 38170523 (21470106) C Looper-N7_DR      DNA/Kolobok-T2          (0)   1015      43 1662533  
   804   21.9  1.6  1.6  chr2              38170501 38170688 (21469941) + Kolobok-N15_DR    DNA/Kolobok             169    356   (556) 1662534 *
  2487   10.6  3.3  0.0  chr2              38170689 38171048 (21469581) + HE1_DR1           SINE/tRNA-V-RTE           1    372    (30) 1662535  
   487   24.6  7.3  4.1  chr2              38170880 38170919 (21469710) + SAT-26_DR         Satellite              2067   2260  (1620) 1662536 *
   638   16.2  4.0  4.0  chr2              38170920 38171067 (21469562) + IS3EU-4_DR        DNA/IS3EU              9117   9264  (5765) 1662537  
  1403   11.8 19.0  0.6  chr2              38172357 38172645 (21467984) + TDR17B            DNA/Sola-1              369    710   (836) 1662538 *
  1476    8.1 23.1  0.0  chr2              38172389 38172648 (21467981) C HE1_DR1           SINE/tRNA-V-RTE        (18)    384      65 1662539  
   669   18.6  2.7 15.5  chr2              38172671 38172931 (21467698) C TE-X-1B_DR        DNA                   (696)    713     482 1662540 *
  1324   11.8  0.0  7.5  chr2              38172707 38172936 (21467693) C hAT-N152_DR       DNA/hAT-Blackjack      (93)    237      24 1662541  
   526   15.2  4.8  0.0  chr2              38172925 38173029 (21467600) C ANGEL             DNA/Kolobok           (136)    173      64 1662542 *
  2910   12.6  5.2  0.8  chr2              38173030 38173534 (21467095) + hAT-N135_DR       DNA/hAT-Charlie           1    527    (15) 1662543  
   204   18.4  2.6  0.0  chr2              38174497 38174534 (21466095) + Gypsy119-I_DR     LTR/Gypsy              1092   1130  (3336) 1662544  
  1581   16.9 10.0  7.4  chr2              38175597 38176125 (21464504) C hAT-N135_DR       DNA/hAT-Charlie         (0)    542       1 1662545  
  2461   20.6 17.3  8.3  chr2              38176499 38176920 (21463709) + ENSPM-6_DR        DNA/CMC-EnSpm         26802  27996  (4620) 1662546  
  2621   15.1  6.3 11.9  chr2              38176921 38177635 (21462994) C DNA-1-7_DR        DNA/PIF-Harbinger     (759)    679       1 1662547  
  2461   20.6 17.3  8.3  chr2              38177636 38177653 (21462976) + ENSPM-6_DR        DNA/CMC-EnSpm         27997  28052  (4564) 1662546  
   837   11.2  0.0  0.0  chr2              38178820 38178935 (21461694) C Harbinger-4N1_DR  DNA/PIF-Harbinger       (0)   1021     906 1662548 *
  3244   12.2  2.9  4.5  chr2              38178916 38179473 (21461156) C Harbinger-4N1B_DR DNA/PIF-Harbinger     (569)    594      46 1662549  
   325   22.1  2.6  1.3  chr2              38179480 38179557 (21461072) + DNA13TA1_DR       DNA/TcMar-Tc1             5     83   (235) 1662550  
   220   17.0  4.2  2.0  chr2              38179584 38179631 (21460998) C hAT-N175_DR       DNA/hAT-hAT5          (442)    268     220 1662551  
   534   12.8  0.0  1.1  chr2              38179668 38179762 (21460867) C hAT-N175_DR       DNA/hAT-hAT5          (616)     94       1 1662551  
  2064   17.0  3.2  0.5  chr2              38180012 38180054 (21460575) + Mariner-N2_DR     DNA/TcMar              1266   1677  (2288) 1662552  
  2697    8.4  0.0  0.8  chr2              38180055 38180412 (21460217) C SINE2-3_DR        SINE/tRNA-V-RTE         (3)    365      11 1662553  
  1780    6.4  3.5  3.1  chr2              38180413 38180670 (21459959) + EnSpm-N6_DR       DNA/CMC-EnSpm?           88    346     (0) 1662554  
   666   24.6 10.2  6.6  chr2              38182303 38182715 (21457914) C DNA-5-8B_DR       DNA/hAT-hAT5            (0)    427       1 1662555  
   531   22.4  4.4 16.0  chr2              38184027 38184324 (21456305) + ANGEL             DNA/Kolobok              19    286    (23) 1662556  
   288   25.8  4.7  3.9  chr2              38184325 38184342 (21456287) C EnSpm-7_DR        DNA/CMC-EnSpm        (1770)   9264    9135 1662557  
  1249   21.3  3.9  0.0  chr2              38184357 38184642 (21455987) C Kolobok-N16_DR    DNA/Kolobok?            (0)   1242     946 1662558  
   680   15.8  3.4  2.0  chr2              38184645 38184793 (21455836) C Kolobok-N16_DR    DNA/Kolobok?          (524)    718     568 1662558  
   317   24.6 15.8  0.0  chr2              38184790 38184903 (21455726) C Kolobok-N16_DR    DNA/Kolobok?         (1035)    207      76 1662558 *
  1271   16.8  9.4  2.3  chr2              38184927 38185170 (21455459) + SINE3-1a          SINE/5S-Deu-L2            1    261   (309) 1662559  
   378    7.7  0.0  0.0  chr2              38185171 38185222 (21455407) C Kolobok-N16_DR    DNA/Kolobok?         (1189)     53       2 1662558  
  2139    6.7  0.0  0.7  chr2              38185362 38185647 (21454982) C Merlin-2_DR       DNA/Merlin           (7139)   6782    6499 1662560  
   221    3.1  0.0 12.1  chr2              38186659 38186695 (21453934) C EnSpm-20_DR       DNA/CMC-EnSpm        (3439)   5479    5447 1662561  
   227   20.4 11.5  5.8  chr2              38187222 38187351 (21453278) + EnSpm-15_DR       DNA/CMC-EnSpm          9561   9607  (1847) 1662562 *
   854   21.8 12.4  0.0  chr2              38187240 38187514 (21453115) + ANGEL             DNA/Kolobok               1    309     (0) 1662563  
  1535   23.6 22.6  2.6  chr2              38187993 38188915 (21451714) C Mariner-7_DR      DNA/TcMar-Tc1         (285)   1302     200 1662564  
   222   20.0  3.3  5.7  chr2              38188963 38189052 (21451577) + DNA-TA-1_DR       DNA/CMC-EnSpm           497    584   (228) 1662565  
   603   13.8  0.0  0.0  chr2              38190749 38190842 (21449787) + TDR19C            DNA/hAT-Charlie           5     98   (298) 1662566  
   554    9.7  0.0  0.0  chr2              38190846 38190917 (21449712) + hAT-N189_DR       DNA/hAT-Tip100            1     72   (799) 1662567  
  2395   12.4  1.0  3.8  chr2              38190920 38191329 (21449300) + hAT-N189_DR       DNA/hAT-Tip100          351    749   (122) 1662568  
   661   10.2  3.1  0.0  chr2              38191336 38191433 (21449196) + TDR19C            DNA/hAT-Charlie          94    194   (202) 1662569  
   244   25.9  4.7  1.1  chr2              38191360 38191376 (21449253) + CryptonV-N5_DR    DNA/Crypton-V          3307   3390 (21142) 1662570 *
   419   14.1  0.0  0.0  chr2              38191377 38191437 (21449192) + Helitron-2_DR     RC/Helitron            9516   9576 (17836) 1662571  
  3253   11.6  7.6  0.6  chr2              38191438 38191949 (21448680) C Harbinger-8N2_DR  DNA/PIF-Harbinger       (0)    548       1 1662572  
   417   22.3  5.5 11.7  chr2              38191837 38191963 (21448666) C hAT-N25_DR        DNA/hAT-Ac            (592)    237     118 1662573 *
   301   14.6  2.1  0.0  chr2              38191955 38192002 (21448627) + Zisupton-7_DR     DNA/Zisupton           4618   4666 (12416) 1662574 *
   872   15.8  0.6  1.6  chr2              38191965 38192038 (21448591) C Zisupton-6_DR     DNA/Zisupton        (12653)   9463    9254 1662575  
   297   31.6  0.0  0.0  chr2              38192003 38192081 (21448548) C ERV1-7_DR-I       LTR/ERV1             (4613)   2082    1958 1662576 *
   674   10.1  4.2  3.5  chr2              38192039 38192182 (21448447) C DNA9-3_DR         DNA/MULE-MuDR?       (1751)   9628    9484 1662577  
   213   14.7 10.0  2.1  chr2              38192040 38192059 (21448570) + EnSpm-N37_DR      DNA/CMC-EnSpm          4253   4384  (2263) 1662578 *
   233    9.5  3.3  4.0  chr2              38192060 38192212 (21448417) C hAT-N107_DR       DNA/hAT-Ac            (413)    595     444 1662579 *
  1091   20.9 13.4  0.7  chr2              38192206 38192480 (21448149) C TC1DR3            DNA/TcMar-Tc1          (43)   1182     873 1662580  
  1320    8.1  0.0  0.5  chr2              38192593 38192779 (21447850) + REX1-1_DR         LINE/Rex-Babar         3402   3587     (3) 1662581  
   294   15.2  0.0  0.0  chr2              38193236 38193294 (21447335) C ANGEL             DNA/Kolobok            (57)    252     194 1662582  
   207   26.3  0.0  0.0  chr2              38193530 38193586 (21447043) C EnSpm-17_DR       DNA/CMC-EnSpm        (6514)   2762    2706 1662583 *
   235   18.6  0.0  0.0  chr2              38193540 38193582 (21447047) + ANGEL             DNA/Kolobok             267    309     (0) 1662584  
   234   19.3  3.3  5.1  chr2              38193583 38193599 (21447030) C Helitron-2_DR     RC/Helitron         (19443)   7969    7911 1662585  
   254   19.7  2.7  4.1  chr2              38194926 38194999 (21445630) + Mariner-N31_DR    DNA/TcMar-Tc1           412    484    (56) 1662586  
   462   20.3 15.2  1.4  chr2              38195418 38195435 (21445194) + Harbinger-N17_DR  DNA/PIF-Harbinger       265    320  (1325) 1662587  
   709   21.3  1.5  0.5  chr2              38195436 38195638 (21444991) + ZFERV-2-I_DR      LTR/ERV1                679    883  (9681) 1662588 *
  1612   19.7  1.7  5.6  chr2              38195460 38195813 (21444816) + Zisupton-6_DR     DNA/Zisupton           8409   8749 (13367) 1662589  
   462   20.3 15.2  1.4  chr2              38195639 38195727 (21444902) + Harbinger-N17_DR  DNA/PIF-Harbinger       321    616  (1029) 1662587 *
   439   14.8  0.7  6.9  chr2              38195698 38195835 (21444794) C Mariner-N5C_DR    DNA/TcMar            (6412)   1509    1380 1662590 *
   343   25.4  8.7  0.0  chr2              38196385 38196510 (21444119) C Harbinger-N23_DR  DNA/PIF-Harbinger     (170)    267     131 1662591  
  2682   16.3  7.7 18.4  chr2              38196807 38197721 (21442908) C DNA-3-2B_DR       DNA/PIF-Harbinger       (0)    832       1 1662592  
   216   27.3  1.5  0.0  chr2              38198323 38198388 (21442241) C Polinton-1_DR     DNA/Maverick          (771)  17714   17648 1662593  
  4067   13.3  9.8  2.7  chr2              38198839 38199643 (21440986) C HarbingerN5_DR    DNA/PIF-Harbinger       (0)    861       1 1662594  
   209   13.5  0.0  0.0  chr2              38200970 38201006 (21439623) C ISL2EU-1_DR       DNA/PIF-ISL2EU        (431)   1519    1483 1662595  
   578    9.3 24.0  0.0  chr2              38201217 38201345 (21439284) + L1-56_DR          LINE/L1                4696   4855   (127) 1662596  
   403   20.4  3.2  0.0  chr2              38201391 38201403 (21439226) + ENSPM-6_DR        DNA/CMC-EnSpm         22373  22388 (10228) 1662597  
  1677    4.5  0.0  0.0  chr2              38201404 38201601 (21439028) C hATN-28_DRe       DNA/hAT-Charlie         (0)    203       6 1662598  
   234   12.5  0.0  6.2  chr2              38206682 38206732 (21433897) + IS3EU-4_DR        DNA/IS3EU              4289   4336 (10693) 1662599  
  1617   10.4  0.0  1.3  chr2              38206739 38206971 (21433658) + HarbingerN7_DR    DNA/PIF-Harbinger         1    230   (248) 1662600 *
  3215   11.7 12.8  1.5  chr2              38206963 38207572 (21433057) + HATN13_DR         DNA/hAT-Ac              228    905   (214) 1662601  
  4634   11.0 11.4  1.0  chr2              38207576 38208497 (21432132) + DNA9-2_DR         DNA                       1    926  (3008) 1662602  
   618   13.9 19.1  3.6  chr2              38208497 38208690 (21431939) + HATN13_DR         DNA/hAT-Ac              897   1119     (0) 1662603 *
  1639   11.0 25.2  0.0  chr2              38208691 38208997 (21431632) C DNA-X-8_DR        DNA                   (353)    559     175 1662604  
   458   13.3  0.0  0.0  chr2              38208994 38209068 (21431561) + L1-115_DR         LINE/L1                4938   5012   (573) 1662605 *
   324    6.5  0.0  2.2  chr2              38209086 38209132 (21431497) + L1-115_DR         LINE/L1                5283   5328   (257) 1662605  
   757   14.5  3.6  1.4  chr2              38209134 38209273 (21431356) + L1-115_DR         LINE/L1                5426   5568    (17) 1662605  
   880   17.0  4.4  0.0  chr2              38209386 38209567 (21431062) C DNA-X-8_DR        DNA                   (722)    190       1 1662606  
  2355   12.2  9.6  1.6  chr2              38210354 38210771 (21429858) + L1-57_DR          LINE/L1                2920   3370    (41) 1662607  
  4052   12.0  1.3  4.8  chr2              38210772 38211443 (21429186) C HarbingerN1_DR    DNA/PIF-Harbinger       (0)    650       1 1662608  
  1180    7.7  8.8  0.0  chr2              38211455 38211624 (21429005) C hAT-N141_DR       DNA/hAT-Charlie         (9)    185       1 1662609  
   381   21.8  9.9  0.0  chr2              38211625 38211651 (21428978) + hAT-N154_DR       DNA/hAT-Tip100          337    373  (1022) 1662610  
  5007    9.3 27.1  0.7  chr2              38211689 38212705 (21427924) + hAT-N57_DR        DNA/hAT-Ac                3   1286     (0) 1662611  
   212    3.3  0.0  0.0  chr2              38213232 38213261 (21427368) + Tx1-25_DR         LINE/L1-Tx1             953    982  (4460) 1662612  
  4186    9.4 10.9  2.6  chr2              38216878 38217576 (21423053) + DNA-8-22_DR       DNA/hAT-Ac                1    755   (679) 1662613  
  3011   13.6 30.4  1.6  chr2              38217573 38218432 (21422197) + DNA8-17_DR        DNA/hAT-Tip100           37   1139   (674) 1662614 *
  2153    7.2 18.7  1.7  chr2              38218428 38218823 (21421806) + DNA-8-22_DR       DNA/hAT-Ac              973   1434     (0) 1662615 *
   437   19.2  4.5  6.9  chr2              38218843 38218976 (21421653) C hAT-29_DR         DNA/hAT-Ac           (1350)   1695    1565 1662616 *
  1179   19.7  0.9 14.0  chr2              38218861 38219208 (21421421) + CryptonV-N3_DR    DNA/Crypton-V          6861   7168 (13495) 1662617  
   646   22.8  7.5  8.7  chr2              38219225 38219503 (21421126) + hAT-N88_DR        DNA/hAT-Ac               54    329   (253) 1662618  
   579   15.9  6.3  0.8  chr2              38219891 38220017 (21420612) C TDR7              DNA                     (1)    540     407 1662619  
  4763   11.1 24.4  2.6  chr2              38220024 38221058 (21419571) C TDR22             DNA                     (0)   1255       2 1662620  
   339   12.9  8.8  0.9  chr2              38221201 38221302 (21419327) + hAT-2_DR          DNA/hAT-Charlie        2316   2425   (111) 1662621 *
   345    6.3  7.6  0.0  chr2              38221225 38221303 (21419326) C Gypsy123-I_DR     LTR/Gypsy            (4725)    689     605 1662622 *
   399    9.2  0.0  0.0  chr2              38221241 38221316 (21419313) C hAT-2_DR          DNA/hAT-Charlie        (95)   2441    2366 1662623  
   326   19.4  1.6  5.8  chr2              38221304 38221348 (21419281) C DNA-6-N5B_DR      DNA                  (2354)   1167    1049 1662624 *
  6715   10.9  5.0  0.5  chr2              38221305 38222397 (21418232) C TDR17B            DNA/Sola-1            (127)   1419     278 1662625  
  6882    6.4  8.4  0.4  chr2              38222409 38223412 (21417217) + Harbinger-5N1_DR  DNA/PIF-Harbinger       645   1728    (95) 1662626  
  1313    9.2  1.8  1.4  chr2              38223416 38223636 (21416993) C TDR17B            DNA/Sola-1           (1324)    222       1 1662625  
   261    8.6  0.0  0.0  chr2              38223606 38223640 (21416989) C Nimb-4_DR         LINE/I               (8991)    670     636 1662627 *
   202    9.4  3.1  0.0  chr2              38223750 38223781 (21416848) C hAT-N127_DR       DNA/hAT-Charlie      (6460)   3856    3824 1662628  
   223   26.0  0.0  0.0  chr2              38224157 38224206 (21416423) + ANGEL             DNA/Kolobok              44     93   (216) 1662629  
   208   16.7  0.0  0.0  chr2              38224371 38224406 (21416223) C EnSpm-N13_DR      DNA/CMC-EnSpm        (8574)  13575   13540 1662630  
   200   23.6  5.6  0.0  chr2              38224407 38224434 (21416195) + ANGEL             DNA/Kolobok             249    309     (0) 1662631  
   247   22.8  0.0  6.1  chr2              38225676 38225745 (21414884) + ANGEL             DNA/Kolobok              37    102   (207) 1662632  
   222   17.0  2.1  0.0  chr2              38225804 38225850 (21414779) + Helitron-1_DR     RC/Helitron            5505   5552 (20748) 1662633  
   251   21.2  4.0 18.9  chr2              38226355 38226505 (21414124) C Kolobok-N10_DR    DNA/Kolobok           (511)    132       1 1662634  
  1262   22.2  1.9  3.3  chr2              38227525 38227832 (21412797) C Kolobok-N10C_DR   DNA/Kolobok            (40)    304       1 1662635  
   299   33.1  0.0  3.6  chr2              38227833 38227973 (21412656) C hAT-N127_DR       DNA/hAT-Charlie      (1489)   8827    8692 1662636  
 11849    1.7  1.9  0.2  chr2              38227974 38229349 (21411280) + DNA-2-4_DR        DNA                       1   1399     (0) 1662637  
   648   13.4  9.2  0.0  chr2              38229363 38229481 (21411148) + Kolobok-N10C_DR   DNA/Kolobok             144    273    (71) 1662638  
   200   17.9 10.4 12.4  chr2              38230108 38230120 (21410509) + TE-X-13_DR        Unknown                1107   1219  (1206) 1662639  
   457   11.1 10.8  2.7  chr2              38230121 38230222 (21410407) C ANGEL             DNA/Kolobok             (0)    309     200 1662640 *
  1530   10.9 11.2  0.7  chr2              38230222 38230498 (21410131) C DNA8-19_DR        DNA/Merlin              (0)    306       1 1662641  
   565   13.7  1.0  3.1  chr2              38230572 38230669 (21409960) C Harbinger-N31B_DR DNA/PIF-Harbinger       (0)    681     586 1662642  
  1427    6.9  0.5  0.5  chr2              38230675 38230864 (21409765) + hATN-28_DRe       DNA/hAT-Charlie           6    195     (8) 1662643  
  2369   14.0 17.1  0.9  chr2              38230866 38231368 (21409261) C Harbinger-N31_DR  DNA/PIF-Harbinger     (101)    584       1 1662644  
   431   11.9  4.6  3.4  chr2              38231402 38231488 (21409141) + ANGEL             DNA/Kolobok             222    309     (0) 1662645  
   305   19.5  1.2  3.6  chr2              38231422 38231506 (21409123) + DNA7-N1_DR        DNA/Zisupton           8249   8331  (2086) 1662646 *
   213   25.6  2.0  4.2  chr2              38231489 38231499 (21409130) + EnSpm-N13_DR      DNA/CMC-EnSpm         20618  20713  (1436) 1662647 *
  2919   17.1  6.8  2.3  chr2              38232555 38233343 (21407286) C DNA-6-N8_DR       DNA                     (1)   2307    1484 1662648  
   424   10.8 15.1  0.0  chr2              38233295 38233387 (21407242) + DNA-6-N8_DR       DNA                    2202   2308     (0) 1662649 *
   222    6.7  0.0  0.0  chr2              38234019 38234048 (21406581) C hAT-N21B_DR       DNA/hAT-Ac             (88)   1213    1184 1662650  
   699   16.6 10.3  2.7  chr2              38234072 38234275 (21406354) + hAT-N21B_DR       DNA/hAT-Ac              813   1031   (270) 1662651  
   208   26.1  7.4 10.8  chr2              38234192 38234354 (21406275) C Dada-tL_DR        DNA/Dada             (8310)   2097    1940 1662652 *
   751   20.4  2.1  3.7  chr2              38234582 38234774 (21405855) + DNA9-6_DR         DNA                    4405   4594  (3290) 1662653 *
  2133   11.1  7.1  4.7  chr2              38234630 38235007 (21405622) C HE1_DR1           SINE/tRNA-V-RTE        (15)    387       1 1662654  
  1529   22.2  0.9  6.9  chr2              38235008 38235066 (21405563) C DNA8-10_DR        DNA/hAT-Ac            (535)   3483    3449 1662655  
   505    9.1  7.0  0.0  chr2              38235625 38235652 (21404977) C EnSpm-N2_DR       DNA/CMC-EnSpm         (916)   3099    2947 1662656  
   642    8.0  2.6  2.6  chr2              38235653 38235767 (21404862) + ACROBAT1          DNA/PIF                 746    860   (519) 1662657  
   411   13.9  5.7  7.2  chr2              38235660 38235799 (21404830) + Helitron-N2_DR    RC/Helitron            1484   1621   (842) 1662658 *
  1722   12.6 17.7  1.7  chr2              38235685 38236096 (21404533) C Helitron-N3B_DR   RC/Helitron          (4132)   2472    1996 1662659  
  1333   13.6 24.2  1.1  chr2              38235765 38236136 (21404493) + hAT-N164_DR       DNA/hAT-Tip100          830   1286   (754) 1662660 *
   377   20.0  0.0  4.0  chr2              38236489 38236592 (21404037) + hAT-N177_DR       DNA/hAT-Tip100          287    386   (584) 1662661  
   415   30.0  2.3  0.0  chr2              38236705 38236834 (21403795) + Penelope-1_DR     LINE/Penelope           324    456  (3990) 1662662  
   305   14.3  0.0  3.6  chr2              38236794 38236851 (21403778) C hAT-N177_DR       DNA/hAT-Tip100        (555)    415     360 1662663 *
  2386    9.4  6.4  0.0  chr2              38236852 38237181 (21403448) C SINE2-3B_DR       SINE/tRNA-V             (0)    351       1 1662664  
   760   20.7  7.0  4.6  chr2              38237182 38237251 (21403378) C EnSpm-N11_DR      DNA/CMC-EnSpm        (3774)   1579    1505 1662665  
   441   24.0  3.9  6.5  chr2              38237184 38237388 (21403241) + hAT-N177_DR       DNA/hAT-Tip100          431    630   (340) 1662666 *
   355   14.2  3.3  1.3  chr2              38239183 38239332 (21401297) + Helitron-4_DR     RC/Helitron           13359  13511 (18357) 1662667 *
   441    8.8  1.8  3.1  chr2              38239195 38239210 (21401419) + EnSpm-N42B_DR     DNA/CMC-EnSpm          1311   1371  (2933) 1662668  
   447    5.7  0.0  0.0  chr2              38239211 38239316 (21401313) + P-1_DR            DNA/P                  7256   7361  (2607) 1662669  
   418    2.5  2.5  0.8  chr2              38239213 38239333 (21401296) + Harbinger-N17_DR  DNA/PIF-Harbinger       290    412  (1233) 1662670 *
   599   10.0  0.0  0.0  chr2              38239231 38239320 (21401309) + DNA8-26_DR        DNA                    1410   1499  (3031) 1662671  
   321    9.9  4.1  4.1  chr2              38239236 38239382 (21401247) + ERV1-7_DR-I       LTR/ERV1               1697   1843  (4860) 1662672 *
   586    6.5  0.8  8.3  chr2              38239321 38239345 (21401284) C DNA-8-29_DR       DNA/hAT-Tip100        (117)    901     795 1662673  
   441    8.8  1.8  3.1  chr2              38239346 38239359 (21401270) + EnSpm-N42B_DR     DNA/CMC-EnSpm          1372   1436  (2868) 1662668  
  4793    9.7 26.8  1.0  chr2              38239402 38240307 (21400322) C TC1DR3            DNA/TcMar-Tc1          (12)   1213      76 1662674  
   503   24.6  7.1  8.9  chr2              38240358 38240781 (21399848) C hAT-N21_DR        DNA/hAT-Charlie       (659)   1187     771 1662675 *
  1024   19.6  4.9  2.4  chr2              38240500 38240786 (21399843) C Mariner-N38_DR    DNA/TcMar-Tc1         (209)    338      45 1662676  
   752   24.7  2.6  5.7  chr2              38240512 38240820 (21399809) C Merlin-1_DR       DNA/Merlin           (5526)   5001    4702 1662677 *
  1132   22.3  7.2  0.9  chr2              38241614 38242029 (21398600) + EnSpm-N21_DR      DNA/CMC-EnSpm            21    462    (17) 1662678  
   891   16.8 22.1  0.9  chr2              38242608 38242896 (21397733) + Mariner-N38_DR    DNA/TcMar-Tc1           131    480    (67) 1662679  
   806   16.8 30.3  0.7  chr2              38242616 38242932 (21397697) C Mariner-6_DR      DNA/TcMar-Tc1        (1219)    410       1 1662680 *
  2232   11.7  1.6  3.0  chr2              38243784 38244159 (21396470) + Copia-11H_DR-LTR  LTR/Gypsy?                2    372    (97) 1662681  
  4329    6.6  1.1  0.2  chr2              38244160 38244719 (21395910) C EnSpm-N39B_DR     DNA/CMC-EnSpm?          (0)    565       1 1662682  
   722    9.1  0.0  0.0  chr2              38244720 38244818 (21395811) + Copia-11H_DR-LTR  LTR/Gypsy?              371    469     (0) 1662681  
   298    8.1  0.0  0.0  chr2              38244835 38244871 (21395758) + SAT-2_DR          Satellite                90    126    (58) 1662683  
   618   14.8  5.9 13.7  chr2              38245120 38245323 (21395306) C DNA11TA1_DR       DNA/CMC-EnSpm           (0)    203      14 1662684  
   809   21.9  3.3  1.0  chr2              38245539 38246054 (21394575) + SAT-2_DR          Satellite                 1    528     (0) 1662685 *
  2339    9.3  6.4  0.6  chr2              38246053 38246396 (21394233) C SINE2-4_DR        SINE/tRNA-V-RTE         (0)    371       8 1662686  
   480   17.1  0.0  0.0  chr2              38246325 38246406 (21394223) C DNA6-6_DR         DNA                  (3314)   7967    7886 1662687 *
   432   21.4  0.9  6.4  chr2              38246402 38246516 (21394113) + SAT-2_DR          Satellite                64    172    (12) 1662688 *
  2008   13.3  3.0  2.0  chr2              38248934 38249294 (21391335) C DIRS-4N1-LTR_DR   LTR/Ngaro               (0)    354      11 1662689  
   880   20.0  2.3 25.2  chr2              38249553 38249616 (21391013) C DNA8-25_DR        DNA                  (1730)   2237    1980 1662690  
  2141   13.1  5.0  0.0  chr2              38249617 38249976 (21390653) C HE1_DR1           SINE/tRNA-V-RTE        (24)    378       1 1662691  
   880   20.0  2.3 25.2  chr2              38249977 38249991 (21390638) C DNA8-25_DR        DNA                  (1730)   1979    1911 1662690  
   323   16.7  0.0  0.0  chr2              38250963 38251022 (21389607) + TE-X-6B_DR        DNA/Crypton-A           101    160   (414) 1662692  
   551   12.4  2.0  1.0  chr2              38251064 38251161 (21389468) C LOOPERN6B_DR      DNA/Kolobok-T2?         (0)    796     698 1662693 *
   679   17.2  8.2  0.7  chr2              38251156 38251290 (21389339) + LOOPERN6B_DR      DNA/Kolobok-T2?         413    557   (239) 1662694 *
  1819   10.4  0.0  0.8  chr2              38251289 38251550 (21389079) C SINE2-4_DR        SINE/tRNA-V-RTE         (2)    369     110 1662695  
  1663   14.7  7.8  8.0  chr2              38251556 38252340 (21388289) C LOOPERN6B_DR      DNA/Kolobok-T2?         (0)    796       1 1662696  
   215   15.5  0.0 13.0  chr2              38252341 38252371 (21388258) C EnSpm-N10_DR      DNA/CMC-EnSpm        (2497)   6811    6787 1662697  
   293   16.4 10.5  3.7  chr2              38252578 38252653 (21387976) + TE-X-6B_DR        DNA/Crypton-A           470    550    (24) 1662698 *
   525   17.7  0.0  1.0  chr2              38252650 38252746 (21387883) C TE-X-6B_DR        DNA/Crypton-A          (50)    524     429 1662699  
  2207   13.6  5.2  2.5  chr2              38252747 38253206 (21387423) + EnSpm-N21_DR      DNA/CMC-EnSpm             1    472     (7) 1662700  
  1106   15.5  8.1  1.2  chr2              38253244 38253478 (21387151) C TE-X-6B_DR        DNA/Crypton-A         (220)    354     104 1662699  
   242   11.6  0.0  2.3  chr2              38254173 38254216 (21386413) + CryptonV-2_DR     DNA/Crypton-V         17860  17902  (3909) 1662701  
  2021   11.5  3.9  7.2  chr2              38254248 38254632 (21385997) + TDR17B            DNA/Sola-1               14    386  (1160) 1662702  
  3925   12.2  4.8  3.1  chr2              38254642 38255394 (21385235) + TDR17B            DNA/Sola-1              779   1543     (3) 1662703  
  1417    9.4 17.0  7.1  chr2              38255773 38256160 (21384469) C TDR7              DNA                     (0)    541     118 1662704  
   229   17.0 10.3  5.5  chr2              38256857 38256943 (21383686) C L1-64_DR          LINE/L1               (304)   3486    3396 1662705 *
   434    8.2  4.1  0.8  chr2              38256869 38256889 (21383740) C ERV1-7_DR-I       LTR/ERV1             (4872)   1831    1705 1662706  
   514    6.9  0.0  0.0  chr2              38256890 38256991 (21383638) + Mariner-N5C_DR    DNA/TcMar              1389   1490  (6431) 1662707 *
  2664    9.3  2.7  0.0  chr2              38256912 38257352 (21383277) C Helitron-N2_DR    RC/Helitron           (912)   1551    1099 1662708  
  2200   14.6  9.5  2.4  chr2              38256913 38257577 (21383052) + Merlin-1_DR       DNA/Merlin             1552   2262  (8265) 1662709 *
   303   13.3  7.1  4.5  chr2              38257416 38257483 (21383146) + EnSpm-N37_DR      DNA/CMC-EnSpm          4222   4389  (2258) 1662710 *
   306    7.7  0.0 11.4  chr2              38257484 38257600 (21383029) + Kolobok-1_DR      DNA/Kolobok-T2         2854   2958  (3345) 1662711  
   303   13.3  7.1  4.5  chr2              38257601 38257612 (21383017) + EnSpm-N37_DR      DNA/CMC-EnSpm          4390   4423  (2224) 1662710  
  1221    8.3  0.0  0.0  chr2              38257692 38257860 (21382769) C Mariner-N31_DR    DNA/TcMar-Tc1           (0)    540     372 1662712  
   445   13.7  6.1  5.4  chr2              38257862 38258008 (21382621) C Mariner-N31_DR    DNA/TcMar-Tc1         (384)    156       9 1662712  
   977    7.6  5.9  9.2  chr2              38258299 38258500 (21382129) + DNA11TA1_DR       DNA/CMC-EnSpm             8    203     (0) 1662713  
  2675   14.4 23.0  1.7  chr2              38258976 38259619 (21381010) + REX1-1_DR         LINE/Rex-Babar         2462   3240   (350) 1662714  
  1836   15.0  8.9  4.9  chr2              38259321 38259791 (21380838) + EnSpm-N10_DR      DNA/CMC-EnSpm          4611   5099  (4209) 1662715 *
   485   22.9 14.1  3.1  chr2              38259831 38260064 (21380565) C Kolobok-N16_DR    DNA/Kolobok?            (3)   1239     981 1662716 *
  1266   18.0 16.1  4.5  chr2              38260064 38260546 (21380083) C Kolobok-N16_DR    DNA/Kolobok?          (669)    573      37 1662716  
   216   15.0  2.5  0.0  chr2              38261627 38261666 (21378963) C DNA7-N1_DR        DNA/Zisupton         (3966)   6451    6411 1662717  
  2647   13.5 10.1  1.3  chr2              38262448 38263002 (21377627) + Tx1-7_DR          LINE/L1-Tx1            4829   5431    (12) 1662718  
  2002   17.9  8.6  4.1  chr2              38263153 38263712 (21376917) C Tx1-6_DR          LINE/L1-Tx1             (0)   5475    4892 1662719  
   449   17.5  3.3  1.6  chr2              38263999 38264120 (21376509) + hAT-N129_DR       DNA/hAT-Ac               30    153   (611) 1662720 *
   839   24.2  1.5 10.4  chr2              38264070 38264405 (21376224) C DNA7-N2_DR        DNA/hAT-hAT6          (280)   1734    1426 1662721 *
  1711   11.7 17.1  0.0  chr2              38264108 38264406 (21376223) + DNA8-17_DR        DNA/hAT-Tip100         1319   1668   (145) 1662722  
  1683   17.8 21.6  1.1  chr2              38264407 38264551 (21376078) + EnSpm-6N1_DR      DNA/CMC-EnSpm          6052   6585  (2651) 1662723  
   414    8.6  1.2  0.0  chr2              38264491 38264571 (21376058) C Merlin-1_DR       DNA/Merlin           (8294)   2233    2152 1662724 *
   259   28.0  0.0  2.7  chr2              38265629 38265705 (21374924) + DNA-3-5_DR        DNA/PIF-Harbinger         1     75   (999) 1662725  
   230   18.3  7.1  6.0  chr2              38265795 38265893 (21374736) C Mariner-N31_DR    DNA/TcMar-Tc1          (26)    514     415 1662726  
   701   20.2 35.0  0.0  chr2              38266002 38266224 (21374405) C Harbinger-N10_DR  DNA/PIF-Harbinger       (0)    328      28 1662727  
   276   20.3  1.5  1.5  chr2              38267223 38267287 (21373342) C ANGEL             DNA/Kolobok             (0)    309     245 1662728  
  1130   11.0  4.6  1.5  chr2              38267311 38267504 (21373125) + hAT-N94_DR        DNA/hAT-Charlie         631    830   (241) 1662729  
  6515    9.3 13.4  1.1  chr2              38267559 38268633 (21371996) + Harbinger-4N1C_DR DNA/PIF-Harbinger         1   1206     (0) 1662730  
   200   26.4  5.3  3.1  chr2              38269856 38269949 (21370680) + EnSpm-17_DR       DNA/CMC-EnSpm          2703   2798  (6478) 1662731 *
   206   11.2  0.0 11.1  chr2              38269903 38269952 (21370677) C Kolobok-N10_DR    DNA/Kolobok            (61)    582     538 1662732  
   220   28.7 10.7  4.5  chr2              38270088 38270255 (21370374) C Kolobok-N10_DR    DNA/Kolobok           (342)    301     124 1662732 *
   415   24.2  1.1  7.9  chr2              38270247 38270285 (21370344) C EnSpm-N1_DR       DNA/CMC-EnSpm        (1560)    970     943 1662733  
  1035   19.9  0.0  5.7  chr2              38270286 38270525 (21370104) C ANGEL             DNA/Kolobok             (0)    309      83 1662734  
   314   25.8  4.3  4.3  chr2              38270500 38270523 (21370106) C EnSpm-N11_DR      DNA/CMC-EnSpm        (2352)   3001    2978 1662735 *
  2201   15.2  0.5  4.9  chr2              38270524 38270909 (21369720) + SINE2-4_DR        SINE/tRNA-V-RTE           1    370     (1) 1662736  
   302   21.6 12.5  0.0  chr2              38270908 38270995 (21369634) C EnSpm-8_DR        DNA/CMC-EnSpm        (1662)   7779    7681 1662737 *
  1211   12.6  0.0  2.7  chr2              38276576 38276763 (21363866) + hAT-N154_DR       DNA/hAT-Tip100          152    334  (1061) 1662738  
   258   31.0  0.0  0.0  chr2              38276692 38276709 (21363920) C hAT-N127_DR       DNA/hAT-Charlie      (4429)   5887    5833 1662739 *
   311   21.3  0.0  0.0  chr2              38276710 38276770 (21363859) + hAT-N22B_DR       DNA/hAT-Ac              939    999   (380) 1662740  
   248   19.7  6.6  0.0  chr2              38276726 38276786 (21363843) + EnSpm-N10_DR      DNA/CMC-EnSpm          6169   6233  (3075) 1662741 *
   293   17.0  1.9  0.0  chr2              38278058 38278110 (21362519) C DNA-N36_DR        DNA                     (0)    623     570 1662742  
  2224    8.1 11.2  2.6  chr2              38278123 38278542 (21362087) C HATN10_DR         DNA/hAT-Ac              (0)    455       1 1662743  
  3321   13.9  0.5  2.5  chr2              38278630 38279245 (21361384) C DIRS-N1_DR        LTR/Ngaro               (0)   6632    5899 1662744  
   219   20.9  0.0  2.3  chr2              38279375 38279418 (21361211) + SINE2-1_DR        SINE/tRNA                 1     43   (155) 1662745  
  2071   11.5 16.0  2.6  chr2              38279522 38280021 (21360608) C Helitron-N3_DR    RC/Helitron           (933)   2083    1519 1662746  
  1074   14.1  6.6  6.6  chr2              38279779 38280051 (21360578) + ENSPM-6_DR        DNA/CMC-EnSpm         14635  14907 (17709) 1662747 *
   295   14.1  3.5  2.3  chr2              38279999 38280085 (21360544) C HATN16_DR         DNA/hAT-Charlie       (138)    806     719 1662748 *
   684   22.3 17.2  0.4  chr2              38280049 38280251 (21360378) C DNA-N36_DR        DNA                   (386)    237       1 1662742  
   310   15.5 22.3  0.0  chr2              38282345 38282447 (21358182) C hAT-N150_DR       DNA/hAT-Blackjack     (441)   1242    1117 1662749 *
   350   11.0 39.0  0.0  chr2              38282359 38282476 (21358153) + EnSpm-N4_DR       DNA/CMC-EnSpm            17    180    (32) 1662750  
   239   25.0  1.4  1.4  chr2              38284952 38285020 (21355609) C CryptonV-N5_DR    DNA/Crypton-V       (21147)   3390    3322 1662751 *
  1201   10.9  4.3  1.9  chr2              38284963 38285174 (21355455) C hAT-N141_DR       DNA/hAT-Charlie         (9)    396       1 1662752  
   212   29.8  0.0  6.2  chr2              38285021 38285033 (21355596) C EnSpm-N36B_DR     DNA/CMC-EnSpm        (1013)   2399    2323 1662753 *
   968   19.3  5.7  0.4  chr2              38285153 38285381 (21355248) + TDR12             DNA                       1    241     (1) 1662754  
   281   19.1  0.0 14.1  chr2              38287680 38287752 (21352877) C EnSpm-N37_DR      DNA/CMC-EnSpm         (933)   5714    5651 1662755  
   515   20.3 13.8  0.0  chr2              38290287 38290409 (21350220) C Kolobok-N10B_DR   DNA/Kolobok            (25)    246     107 1662756  
   333   21.0 21.7  0.7  chr2              38290313 38290432 (21350197) + Zisupton-2_DR     DNA/Zisupton           4233   4377   (677) 1662757 *
  1335   13.2  0.0  0.0  chr2              38290438 38290634 (21349995) + TDR19C            DNA/hAT-Charlie           3    199   (197) 1662758  
   388   16.7  0.0  3.9  chr2              38290628 38290708 (21349921) C Kolobok-N10C_DR   DNA/Kolobok           (203)    141      64 1662759 *
   903   23.4  1.2  4.1  chr2              38290635 38290684 (21349945) C hAT-N22B_DR       DNA/hAT-Ac            (383)    993     754 1662760  
   283   25.3  0.0  4.4  chr2              38290709 38290722 (21349907) C EnSpm-N6B_DR      DNA/CMC-EnSpm?       (2509)    741     651 1662761  
   277   20.6  7.3 13.7  chr2              38290984 38291004 (21349625) C hAT-N202_DR       DNA/hAT-Tip100       (1339)    546     513 1662762  
   329   12.7  1.8  0.0  chr2              38291005 38291021 (21349608) C MuDR-2_DR         DNA/MULE-MuDR        (5798)  18135   18118 1662763  
  3782    7.3  1.7  0.4  chr2              38291022 38291557 (21349072) + Mariner-N38_DR    DNA/TcMar-Tc1             1    543     (4) 1662764  
   277   20.6  7.3 13.7  chr2              38291060 38291107 (21349522) C hAT-N202_DR       DNA/hAT-Tip100       (1339)    512     430 1662762 *
   262   24.0  8.8  1.8  chr2              38291475 38291576 (21349053) + EnSpm-N13_DR      DNA/CMC-EnSpm          8083   8191 (13958) 1662765 *
   556   21.7  9.0  1.8  chr2              38291547 38291701 (21348928) + Kolobok-N10B_DR   DNA/Kolobok              91    256    (15) 1662766  
  2043   15.1  4.2  1.4  chr2              38292026 38292429 (21348200) + Mariner-N2_DR     DNA/TcMar              1265   1679  (2287) 1662767 *
  2707    6.3  2.2  1.4  chr2              38292071 38292438 (21348191) C SINE2-4_DR        SINE/tRNA-V-RTE         (0)    371       1 1662768  
   436   18.6  7.7  8.8  chr2              38292439 38292471 (21348158) C DNAX-23_DR        DNA                  (2526)   9275    9245 1662769  
   579   16.5  5.7  0.7  chr2              38292808 38292947 (21347682) + ASAT_CY           Satellite                 2    148   (114) 1662770  
   380   20.5 13.0  9.0  chr2              38292927 38292945 (21347684) + tRNA-3_DRe        Satellite               974   1089  (1142) 1662771 *
   808    9.8  5.2  2.9  chr2              38292946 38293081 (21347548) C DNA8-22_DR        DNA                     (0)    785     647 1662772  
   210   15.6  0.0  6.7  chr2              38293736 38293783 (21346846) + TE-X-13_DR        Unknown                1158   1202  (1223) 1662773  
   779   10.9 12.0  1.1  chr2              38293829 38293986 (21346643) C Mariner-N38_DR    DNA/TcMar-Tc1         (164)    383     209 1662774  
   210   19.1  0.0 11.3  chr2              38293994 38294052 (21346577) C L1-78_DR          LINE/L1               (288)   4972    4920 1662775  
   313   22.9  1.8  2.7  chr2              38294070 38294081 (21346548) + Dada-U1A_DR       DNA/Dada               5685   5791  (5184) 1662776  
   378   21.1  0.0  1.1  chr2              38294082 38294177 (21346452) + ANGEL             DNA/Kolobok              69    163   (146) 1662777  
   205   22.4  2.0  8.7  chr2              38294104 38294176 (21346453) C EnSpm-N47_DR      DNA/CMC-EnSpm?       (2041)    976     910 1662778 *
  6478    8.3  2.8  0.4  chr2              38294177 38295091 (21345538) C TDR2              DNA/TcMar-Tc1           (0)    937       1 1662779  
   339   16.0 12.0  0.0  chr2              38295127 38295201 (21345428) + ANGEL             DNA/Kolobok             219    302     (7) 1662780  
   252   12.6 15.1  5.9  chr2              38295202 38295219 (21345410) C hAT-N134_DR       DNA/hAT?              (232)    833     733 1662781  
   260   10.4  2.0  4.1  chr2              38295648 38295697 (21344932) + hAT-N21B_DR       DNA/hAT-Ac              704    752   (549) 1662782 *
   319   24.5  1.3  9.2  chr2              38295658 38295810 (21344819) C hAT-N21B_DR       DNA/hAT-Ac             (81)   1220    1079 1662783 *
   752   14.3  5.6  4.5  chr2              38295791 38295985 (21344644) C I-3_DR            LINE/I                  (2)   5424    5228 1662784  
  2370   17.9  7.8  1.9  chr2              38295986 38296525 (21344104) + Looper-N7_DR      DNA/Kolobok-T2            1    571   (444) 1662785  
  2451    6.9  0.0  0.3  chr2              38296532 38296850 (21343779) + DNA13TA1a_DR      DNA/TcMar-Tc1             1    318     (0) 1662786  
  1368   15.7  9.2 11.3  chr2              38296854 38297233 (21343396) C IS3EU-4_DR        DNA/IS3EU            (3375)  11654   11282 1662787  
  1289   18.1  2.4  5.6  chr2              38297262 38297554 (21343075) C I-3_DR            LINE/I                (200)   5226    4943 1662784  
   828   17.8  8.0  1.8  chr2              38297496 38297707 (21342922) C ZFERV-2N2-I_DR    LTR/ERV1             (1484)   5963    5739 1662788 *
  2799    5.8  0.0  0.8  chr2              38297551 38297916 (21342713) C HE2_DR            SINE/tRNA-V-RTE         (0)    363       1 1662789  
   714   20.9  4.0 21.5  chr2              38297917 38298079 (21342550) C DNAX-25B_DR       DNA/Zisupton         (1284)   2254    2149 1662790  
   852   16.4  3.9  3.9  chr2              38298080 38298257 (21342372) + Kolobok-N1_DR     DNA/Kolobok-T2?           1    178   (621) 1662791  
   584   25.1 12.2  2.7  chr2              38298262 38298526 (21342103) C hAT-N21B_DR       DNA/hAT-Ac            (289)   1012     723 1662783  
  2597    4.5  9.0  0.0  chr2              38298527 38298859 (21341770) C DIRS-4N1_DR       LTR/Ngaro               (0)   4462    4100 1662792  
   320   14.7  3.1  9.8  chr2              38300045 38300142 (21340487) C Merlin-1_DR       DNA/Merlin           (5341)   5186    5095 1662793 *
   542   16.9 28.0  0.7  chr2              38300087 38300325 (21340304) C hAT-N21B_DR       DNA/hAT-Ac            (158)   1143     840 1662794  
   467   18.7  2.1 38.7  chr2              38300228 38300620 (21340009) C EnSpm-N11_DR      DNA/CMC-EnSpm        (2333)   3020    2793 1662795 *
  2135    4.0 10.5  4.7  chr2              38300348 38300689 (21339940) + HE2_DR            SINE/tRNA-V-RTE           3    363     (0) 1662796  
   265   22.9  8.8  5.7  chr2              38300542 38300712 (21339917) + DNA2-16_DR        DNA                    7014   7189 (10862) 1662797 *
   526   10.1 25.4  4.3  chr2              38300589 38300722 (21339907) + hAT-N127_DR       DNA/hAT-Charlie        7001   7161  (3155) 1662798  
   343   21.4  1.1  3.3  chr2              38300721 38300812 (21339817) C hAT-N164_DR       DNA/hAT-Tip100       (1125)    915     826 1662799 *
   208    7.4  0.0  0.0  chr2              38301080 38301106 (21339523) C Harbinger-N16_DR  DNA/PIF-Harbinger       (6)   3400    3374 1662800  
   350   17.3  7.4  0.0  chr2              38301135 38301215 (21339414) + hAT-N201_DR       DNA/hAT-Ac              363    449   (245) 1662801  
   345   20.4  1.9  2.9  chr2              38301378 38301483 (21339146) + hAT-N201_DR       DNA/hAT-Ac              470    574   (120) 1662802  
   539   16.0 16.0  0.0  chr2              38301721 38301845 (21338784) C Harbinger-N16_DR  DNA/PIF-Harbinger    (3259)    147       3 1662803  
   426   23.2  7.0  1.7  chr2              38302780 38302950 (21337679) + ASAT_CY           Satellite                35    214    (48) 1662804  
  1329   11.4 15.6  0.3  chr2              38304539 38304794 (21335835) + TC1DR3            DNA/TcMar-Tc1             1    295   (930) 1662805  
   438   16.8 11.5  0.9  chr2              38305286 38305381 (21335248) C HarbingerN4_DR    DNA/PIF-Harbinger     (172)    688     583 1662806  
   871   10.6  6.0  4.1  chr2              38305642 38305669 (21334960) + EnSpm-N59_DR      DNA/CMC-EnSpm?         1726   1891  (1774) 1662807  
  1026    3.7  4.4  0.0  chr2              38305670 38305804 (21334825) C TDR20             DNA/Merlin              (3)    236      96 1662808  
  4077    7.9  1.1  2.3  chr2              38305805 38306376 (21334253) C DNA-3-5_DR        DNA/PIF-Harbinger       (0)   1074     510 1662809  
   348   24.5 13.4  6.1  chr2              38307039 38307289 (21333340) C Helitron-N5B_DR   RC/Helitron           (818)    829     661 1662810  
   219   12.5  0.0  0.0  chr2              38307290 38307321 (21333308) C hAT-N175_DR       DNA/hAT-hAT5            (0)    710     679 1662811  
   201    6.9  0.0 11.4  chr2              38307513 38307561 (21333068) C L1-11_DR          LINE/L1              (1888)   5436    5393 1662812  
  1643   10.1  1.1  4.0  chr2              38307683 38307962 (21332667) + HATN10_DR         DNA/hAT-Ac              184    455     (0) 1662813  
   327   14.5 10.1  0.0  chr2              38307912 38307980 (21332649) C CryptonV-N1_DR    DNA/Crypton-V        (5228)   4823    4748 1662814 *
  2055   10.5 15.7  0.5  chr2              38307963 38308345 (21332284) + HATN13_DR         DNA/hAT-Ac              679   1119     (0) 1662815  
   287   20.7 17.1  3.4  chr2              38308346 38308449 (21332180) C hAT-N175_DR       DNA/hAT-hAT5          (592)    118       1 1662816  
   631   31.8  4.5  5.7  chr2              38308450 38308963 (21331666) C Helitron-N5_DR    RC/Helitron          (1121)   8388    7973 1662817  
  3770   16.4 10.9  1.0  chr2              38309945 38310730 (21329899) C L1-26_DR          LINE/L1                (20)   5315    4453 1662818  
  1310   20.6  3.6  3.6  chr2              38310703 38311009 (21329620) C DNA8-28_DR        DNA/hAT              (3785)   3357    3051 1662819 *
  1861   11.0  4.4  0.0  chr2              38310739 38311010 (21329619) + SINE2-4_DR        SINE/tRNA-V-RTE          86    369     (2) 1662820  
   708   14.3  0.8  0.0  chr2              38311008 38311133 (21329496) C L1-26_DR          LINE/L1               (887)   4448    4322 1662818 *
   237   17.6  4.3  2.8  chr2              38311153 38311222 (21329407) C Mariner-N31_DR    DNA/TcMar-Tc1          (43)    497     427 1662821  
   619   13.3 15.9  2.1  chr2              38313030 38313237 (21327392) + DNAX-16_DR        DNA                      29    264   (159) 1662822  
   274    6.1  8.2  0.0  chr2              38313277 38313324 (21327305) C Merlin-1_DR       DNA/Merlin           (8776)   1751    1700 1662823  
  2131   10.1  8.8  2.7  chr2              38313325 38313743 (21326886) + piggyBac-N2_DR    DNA/PiggyBac              2    445    (91) 1662824  
   475   14.4  0.7 11.0  chr2              38313767 38313906 (21326723) + Helitron-N3_DR    RC/Helitron            1996   2122   (894) 1662825  
   263   16.9  0.0  0.0  chr2              38313868 38313926 (21326703) C hAT-N113_DR       DNA/hAT-Ac            (763)    965     907 1662826 *
   215   19.7 12.7  0.0  chr2              38313885 38313955 (21326674) C DNA8-26_DR        DNA                  (3825)    705     626 1662827 *
  2196    8.7 11.9  0.2  chr2              38313969 38314381 (21326248) + TDR7              DNA                       3    463    (78) 1662828  
   254   20.2  1.9 11.3  chr2              38315639 38315744 (21324885) + Dada-U1A_DR       DNA/Dada               5650   5746  (5233) 1662829 *
   267   24.0  7.5  1.2  chr2              38315666 38315745 (21324884) + EnSpm-N13_DR      DNA/CMC-EnSpm         13544  13628  (8521) 1662830 *
   294   11.4  0.0  0.0  chr2              38315702 38315745 (21324884) C ANGEL             DNA/Kolobok            (77)    232     189 1662831  
   213   20.6  2.5 14.1  chr2              38315746 38315780 (21324849) + IS3EU-3_DR        DNA/IS3EU              2572   2642  (7044) 1662832  
  1000    8.7 19.4  0.7  chr2              38315790 38316050 (21324579) + HATN10B_DR        DNA/hAT-Ac                2    505   (103) 1662833  
  3799    8.0  1.5  9.7  chr2              38316051 38316796 (21323833) C DNA-5-8C_DR       DNA/hAT-hAT5            (0)    691       2 1662834  
   646   12.9  0.0  2.0  chr2              38316800 38316902 (21323727) + HATN10_DR         DNA/hAT-Ac              355    455     (0) 1662835  
   271   18.0  0.0  0.0  chr2              38316944 38316993 (21323636) + ANGEL             DNA/Kolobok             184    233    (76) 1662836  
   219   20.4  0.0  4.1  chr2              38316949 38316999 (21323630) C hAT-N137_DR       DNA/hAT-Ac           (2880)    691     643 1662837 *
   381   11.3  2.3  3.3  chr2              38317214 38317367 (21323262) + EnSpm-8_DR        DNA/CMC-EnSpm          1221   1298  (8143) 1662838  
   360   11.2  0.8 11.0  chr2              38317253 38317372 (21323257) + Harbinger-1_DR    DNA/PIF-Harbinger      2466   2574  (1335) 1662839 *
   361    7.6  3.5  6.5  chr2              38317285 38317383 (21323246) C EnSpm-N13_DR      DNA/CMC-EnSpm       (16599)   5550    5485 1662840  
   358    8.7  0.0 10.8  chr2              38317307 38317409 (21323220) C hAT-2n1_DR        DNA/hAT-Charlie       (159)   1051     959 1662841 *
  1362    9.6  1.6 10.2  chr2              38317367 38317621 (21323008) C DNA-5-8F_DR       DNA/hAT-hAT5           (28)    442     208 1662842  
   263   23.9  4.2  0.8  chr2              38317410 38317424 (21323205) + Dada-tL_DR        DNA/Dada               9849   9970   (437) 1662843 *
   317   18.9  4.3 17.6  chr2              38317580 38317720 (21322909) + Polinton-4_DR     DNA/Maverick          17058  17182  (3105) 1662844 *
   482   16.8  1.8  6.0  chr2              38317622 38317818 (21322811) C Zisupton-6_DR     DNA/Zisupton        (13555)   8561    8426 1662845  
   339   18.8  8.4  6.0  chr2              38317629 38317679 (21322950) + Zisupton-7_DR     DNA/Zisupton          12303  12408  (4674) 1662846 *
   512    8.7  0.8 12.3  chr2              38317680 38317797 (21322832) C hAT-N131_DR       DNA/hAT-Ac           (1775)    289     184 1662847  
   339   18.8  8.4  6.0  chr2              38317798 38317855 (21322774) + Zisupton-7_DR     DNA/Zisupton          12409  12534  (4548) 1662846 *
   357    9.1  1.8  0.0  chr2              38317820 38317874 (21322755) C DNA-5-8B_DR       DNA/hAT-hAT5          (371)     56       1 1662848  
   464   16.1  0.0  1.1  chr2              38319183 38319276 (21321353) C CryptonV-N3_DR    DNA/Crypton-V        (1794)  18869   18777 1662849 *
   483    8.3  2.8  0.0  chr2              38319204 38319275 (21321354) C L2-5_DRe          LINE/L2                 (0)   2227    2154 1662850  
   446   12.9  6.2  3.5  chr2              38319276 38319306 (21321323) C EnSpm-N3B_DR      DNA/CMC-EnSpm         (770)   2941    2850 1662851  
   433   16.9  3.2  8.6  chr2              38319282 38319404 (21321225) + hAT-N142B_DR      DNA/hAT?                670    786  (1214) 1662852 *
   748   17.3  0.6  5.5  chr2              38319317 38319487 (21321142) + DNA7-N2_DR        DNA/hAT-hAT6           1414   1576   (438) 1662853 *
  2161    8.1  4.7  0.0  chr2              38319337 38319634 (21320995) C SINE2-4_DR        SINE/tRNA-V-RTE         (7)    364      53 1662854  
   381   20.2 10.5  0.9  chr2              38319857 38319961 (21320668) C hAT-N88_DR        DNA/hAT-Ac            (437)    145      31 1662855  
  1231   11.6 13.8  0.0  chr2              38320077 38320300 (21320329) + HATN8_DR          DNA/Zisupton              1    255     (0) 1662856  
  1546    6.0  0.0  0.0  chr2              38320312 38320510 (21320119) C TDR19C            DNA/hAT-Charlie       (197)    199       1 1662857  
   287   22.5  0.0 11.1  chr2              38320424 38320523 (21320106) C CryptonV-N5_DR    DNA/Crypton-V       (21448)   3089    3000 1662858 *
   252   21.3  0.0  0.0  chr2              38320846 38320892 (21319737) + Kolobok-N14B_DR   DNA/Kolobok-T2?        2058   2104     (7) 1662859  
  1347   13.2 21.7  3.1  chr2              38321544 38321902 (21318727) + hAT-N155B_DR      DNA/hAT-Tip100            1    424    (99) 1662860  
  1364   10.1  4.4  1.6  chr2              38321904 38322154 (21318475) C hAT-N91_DR        DNA/hAT-Ac             (83)    272      15 1662861  
   523   20.1  8.7  3.9  chr2              38322036 38322206 (21318423) + EnSpm-N48_DR      DNA/CMC-EnSpm          1610   1840  (1738) 1662862 *
   587    8.5  0.0  0.0  chr2              38322207 38322336 (21318293) + DNA-X-5_DR        DNA/hAT                1025   1154    (67) 1662863 *
   599   21.1  3.1 36.4  chr2              38322225 38322478 (21318151) + DNA8-26_DR        DNA                    1406   1743  (2787) 1662864  
   523   20.1  8.7  3.9  chr2              38322337 38322364 (21318265) + EnSpm-N48_DR      DNA/CMC-EnSpm          1841   1880  (1698) 1662862 *
  1745    1.0  0.0  0.0  chr2              38322479 38322671 (21317958) C TDR3              DNA/hAT-Charlie         (0)    193       1 1662865  
   409   22.9  0.0  0.0  chr2              38322598 38322680 (21317949) + CryptonV-N5_DR    DNA/Crypton-V          3307   3389 (21148) 1662866 *
   501   17.9  0.0  7.0  chr2              38322688 38322736 (21317893) C HATN17_DR         DNA/hAT-Tip100       (1012)    535     409 1662867  
   539   11.5  0.0  0.0  chr2              38322737 38322823 (21317806) C TDR9              DNA                   (121)     87       1 1662868  
  2737    1.8  0.3  0.0  chr2              38322826 38323151 (21317478) C Gypsy121-LTR_DR   LTR/Gypsy               (0)    327       1 1662869  
   286   21.7  1.2  2.4  chr2              38323152 38323220 (21317409) + Helitron-4_DR     RC/Helitron           16388  16455 (15413) 1662870 *
  1537   17.9  0.0 10.5  chr2              38323151 38323488 (21317141) + TDR17B            DNA/Sola-1              470    775   (771) 1662871  
   315   24.1  4.8  1.1  chr2              38323430 38323509 (21317120) C DNA8-9_DR         DNA/hAT-Ac            (579)    872     790 1662872 *
   465   19.3  0.0  0.0  chr2              38323510 38323592 (21317037) + Crypton-N1_DR     DNA/Crypton-A             1     83   (401) 1662873  
   521   21.1 18.2  3.0  chr2              38324024 38324062 (21316567) + EnSpm-N11_DR      DNA/CMC-EnSpm          1529   1593  (3760) 1662874  
  2249   13.0  8.1  0.0  chr2              38324063 38324431 (21316198) + HE1_DR1           SINE/tRNA-V-RTE           1    399     (3) 1662875  
   648   13.4  9.1  3.1  chr2              38325429 38325582 (21315047) C L1-30_DR          LINE/L1                 (3)   5669    5507 1662876  
   288   29.0  0.6  0.6  chr2              38325653 38325672 (21314957) + Kolobok-2_DR      DNA/Kolobok-T2         3175   3335  (3363) 1662877  
   380   13.8 10.2  3.6  chr2              38325673 38325734 (21314895) C L1-53_DR          LINE/L1              (4661)   1785    1630 1662878  
   502    7.7  0.0  0.0  chr2              38325735 38325812 (21314817) + ERV1-N6-I_DR      LTR/ERV1               3353   3430  (1073) 1662879  
   374   23.5  0.0  2.0  chr2              38325738 38325841 (21314788) + DNA8-26_DR        DNA                    1433   1534  (2996) 1662880 *
   281   25.7  7.1  3.4  chr2              38325742 38325815 (21314814) C Helitron-2_DR     RC/Helitron          (3723)  23689   23612 1662881 *
  8158   10.2  2.7  0.5  chr2              38325816 38327010 (21313619) + TC1DR3            DNA/TcMar-Tc1             4   1224     (1) 1662882  
  1034   16.7 11.1  6.6  chr2              38327013 38327319 (21313310) C L1-30_DR          LINE/L1               (189)   5483    5164 1662883  
  1345    8.0  5.3  0.5  chr2              38327320 38327508 (21313121) C hATN-28_DRe       DNA/hAT-Charlie         (5)    198       1 1662884  
   324   21.1  1.4  0.0  chr2              38327509 38327574 (21313055) C L1-30_DR          LINE/L1               (506)   5166    5100 1662883  
   305   15.4  0.0  0.0  chr2              38327627 38327678 (21312951) C ASAT_CY           Satellite             (105)    157     106 1662885  
   208   24.1  1.9  0.0  chr2              38327796 38327813 (21312816) + HATN11B_DR        DNA/hAT                 405    459   (231) 1662886  
   208    8.3  0.0  0.0  chr2              38327814 38327849 (21312780) C DIRS-15B_DR       LTR/Ngaro            (1242)   4067    4032 1662887  
   205    8.8  5.9  0.0  chr2              38328104 38328137 (21312492) C piggyBac-N15_DR   DNA/PiggyBac?        (1272)     97      62 1662888  
   324   16.4  8.5  3.5  chr2              38329202 38329283 (21311346) C hAT-N142B_DR      DNA/hAT?             (1644)    356     271 1662889  
   214   14.3  0.0  0.0  chr2              38329390 38329424 (21311205) + EnSpm-N46_DR      DNA/CMC-EnSpm?         2066   2100  (1640) 1662890  
   307   27.6  0.0  0.0  chr2              38329432 38329507 (21311122) + EnSpm-N46_DR      DNA/CMC-EnSpm?         2161   2236  (1504) 1662891  
   226   20.5  0.0  0.0  chr2              38329514 38329552 (21311077) C SINE2-2_DR        SINE/tRNA-Core-RTE    (248)     81      43 1662892  
   363   15.5  0.5 16.2  chr2              38329686 38329885 (21310744) C DNA8-10_DR        DNA/hAT-Ac           (2245)   1773    1601 1662893 *
   459   15.1  0.0  9.4  chr2              38329727 38329901 (21310728) + Kolobok-4_DR      DNA/Kolobok-T2         4953   5112  (1519) 1662894 *
   679    9.6  0.0  2.0  chr2              38329760 38329908 (21310721) + EnSpm-N25_DR      DNA/CMC-EnSpm           793    938  (3748) 1662895  
   560   23.8  1.6  0.0  chr2              38329850 38329901 (21310728) C Merlin-2_DR       DNA/Merlin           (8966)   4955    4902 1662896 *
  7252    9.6  5.4  0.1  chr2              38329902 38330968 (21309661) C TC1DR3            DNA/TcMar-Tc1           (0)   1225     102 1662897  
   671    9.7  1.2  7.6  chr2              38329909 38329926 (21310703) C DNA-X-5_DR        DNA/hAT                (90)   1130     974 1662898 *
   363   19.6  0.8  5.7  chr2              38330945 38331074 (21309555) + hAT-N131_DR       DNA/hAT-Ac              162    285  (1779) 1662899 *
   489    2.7  0.9  2.7  chr2              38330962 38331075 (21309554) + Mariner-N5C_DR    DNA/TcMar              1397   1508  (6413) 1662900  
   314   15.6 10.1  4.5  chr2              38330975 38331005 (21309624) C DNA-6-N5B_DR      DNA                  (2369)   1154    1001 1662901 *
   585    4.9  0.0  0.0  chr2              38331000 38331081 (21309548) C Helitron-2_DR     RC/Helitron         (15580)  11832   11751 1662902  
   447    8.3  3.5  5.3  chr2              38331006 38331120 (21309509) C EnSpm-N13_DR      DNA/CMC-EnSpm        (3109)  19040   18928 1662903 *
   313   12.6  0.0 14.2  chr2              38331009 38331137 (21309492) + EnSpm-6N1_DR      DNA/CMC-EnSpm          1474   1586  (7650) 1662904 *
   454   10.4  2.3  2.3  chr2              38331076 38331089 (21309540) + CryptonV-3_DR     DNA/Crypton-V           391    518 (22935) 1662905  
   514   23.5  4.5  0.0  chr2              38331237 38331368 (21309261) + DNA-3-4_DR        DNA/PIF-Harbinger       103    240     (1) 1662906  
   312   19.6  0.7  4.0  chr2              38331460 38331501 (21309128) + Penelope-1_DR     LINE/Penelope            40    188  (4258) 1662907  
   458    4.7  0.0  5.7  chr2              38331502 38331613 (21309016) C hAT-N187_DR       DNA/hAT-Charlie       (865)    312     207 1662908  
   282   13.1  8.9  1.5  chr2              38331504 38331627 (21309002) C CryptonV-N5_DR    DNA/Crypton-V       (16013)   8524    8392 1662909 *
   490    3.9  8.8  0.0  chr2              38331530 38331631 (21308998) + EnSpm-N2_DR       DNA/CMC-EnSpm          2981   3091   (924) 1662910  
  2328   10.5  3.5  0.0  chr2              38332164 38332506 (21308123) + TDR23             DNA                     537    891   (256) 1662911  
   614    6.4  1.3  0.0  chr2              38332511 38332588 (21308041) + HarbingerN6_DR    DNA/PIF-Harbinger         1     79   (314) 1662912 *
   885   13.4  0.0  6.0  chr2              38332568 38332726 (21307903) + DNAX-23_DR        DNA                    9435   9584  (2217) 1662913 *
  1161    5.6  0.0  0.0  chr2              38332586 38332727 (21307902) C SINE2-4_DR        SINE/tRNA-V-RTE         (2)    369     228 1662914  
  1755   17.3  2.0  0.3  chr2              38332730 38333031 (21307598) + HarbingerN6_DR    DNA/PIF-Harbinger        70    376    (17) 1662915  
   274   10.3  0.0 11.9  chr2              38333029 38333094 (21307535) C EnSpm-N21_DR      DNA/CMC-EnSpm         (384)     95      37 1662916 *
   231   19.2  3.1  7.6  chr2              38333138 38333233 (21307396) + Kolobok-N13_DR    DNA                     368    459     (0) 1662917  
  1276   21.4 15.9  3.2  chr2              38333820 38334403 (21306226) C DNA-5-8C_DR       DNA/hAT-hAT5            (5)    686      31 1662918  
  2234   17.7  4.4  4.2  chr2              38334763 38335262 (21305367) C hAT-N32_DR        DNA/hAT-Charlie         (0)    501       1 1662919  
  5302   11.7  8.7  4.5  chr2              38335336 38336343 (21304286) + LOOPERN3B_DR      DNA/Kolobok-T2            1   1049     (0) 1662920  
  2068    9.8  5.3  1.8  chr2              38337633 38338076 (21302553) + HATN7_DR          DNA/hAT                   1    595     (0) 1662921  
  1328   12.1  0.5  0.0  chr2              38338366 38338564 (21302065) + L2-5_DRe          LINE/L2                2027   2226     (1) 1662922  
  2408    9.1  2.4  0.6  chr2              38338715 38339045 (21301584) C SINE2-3_DR        SINE/tRNA-V-RTE         (3)    365      29 1662923  
  1222   17.9 20.0  3.5  chr2              38339046 38339080 (21301549) C Helitron-2_DR     RC/Helitron          (3587)  23821   23397 1662924  
   971   14.9  1.9  0.0  chr2              38339498 38339658 (21300971) C SINE3-2_DR        SINE?                   (0)    164       1 1662925  
   584   23.8  9.2  2.9  chr2              38339861 38339900 (21300729) C DNA-6-N5B_DR      DNA                  (1544)   1979    1926 1662926  
  1452    6.3  4.7  0.0  chr2              38339901 38340091 (21300538) + TDR19C            DNA/hAT-Charlie           1    200   (196) 1662927  
   670   26.5  5.5  1.8  chr2              38339909 38340127 (21300502) C TDR19C            DNA/hAT-Charlie         (7)    389     163 1662928 *
   704   19.2 10.5  3.3  chr2              38341502 38341786 (21298843) C hAT-N171_DR       DNA/hAT-hAT5            (1)    761     457 1662929  
  1022   18.2  7.7  1.4  chr2              38341798 38342070 (21298559) C hAT-N171_DR       DNA/hAT-hAT5          (447)    315      26 1662929  
   377   16.2  0.0  0.0  chr2              38342008 38342081 (21298548) C DNA-8-9_DR        DNA/hAT-Ac           (2625)   1094    1021 1662930 *
   426   13.6 11.2  3.5  chr2              38343336 38343440 (21297189) C DNA11TA1_DR       DNA/CMC-EnSpm          (46)    157      45 1662931  
   369   14.3  1.6  0.0  chr2              38343441 38343503 (21297126) + hAT-N125_DR       DNA/hAT-Ac                1     64  (1132) 1662932  
   482   17.4 12.0  0.0  chr2              38343507 38343598 (21297031) + hAT-N125_DR       DNA/hAT-Ac              435    537   (659) 1662933  
  1239    8.2  1.7  9.3  chr2              38343609 38343838 (21296791) + hAT-N125_DR       DNA/hAT-Ac              983   1196     (0) 1662934  
   296    7.8  2.3  0.0  chr2              38343839 38343886 (21296743) C DNA11TA1_DR       DNA/CMC-EnSpm         (145)     58       5 1662935  
   228   18.8  9.4  0.0  chr2              38344014 38344077 (21296552) + ASAT_CY           Satellite               110    179    (83) 1662936  
   268   22.4  2.6  0.0  chr2              38344200 38344275 (21296354) C TDR16             DNA/Merlin              (5)    308     231 1662937 *
   745   17.4 10.0  0.0  chr2              38344220 38344409 (21296220) + TDR16             DNA/Merlin               37    245    (68) 1662938  
   300   16.2  8.1  0.0  chr2              38344417 38344489 (21296140) + TDR16             DNA/Merlin               36    114   (199) 1662939  
  1790   13.2 10.9  0.2  chr2              38344490 38344875 (21295754) C HATN1_DR          DNA/hAT                 (0)    427       1 1662940  
   862   12.7  2.7  6.7  chr2              38344892 38345077 (21295552) + TDR16             DNA/Merlin              132    310     (3) 1662941  
  3497   14.1 16.9  3.6  chr2              38346586 38347511 (21293118) C HATN2_DR          DNA/hAT               (174)   1045       1 1662942  
  1209   16.1  0.3 10.7  chr2              38347520 38347838 (21292791) C hAT-N130_DR       DNA/hAT-Ac              (2)    419     131 1662943  
   861   11.4  4.2  1.4  chr2              38347838 38347979 (21292650) + hAT-N153_DR       DNA/hAT-Ac               28    173  (1905) 1662944 *
  3220    8.9  3.8  4.5  chr2              38347971 38348523 (21292106) + hAT-N153_DR       DNA/hAT-Ac              794   1342   (736) 1662945  
  2692    9.5 15.6  0.6  chr2              38348512 38348954 (21291675) + hAT-N153_DR       DNA/hAT-Ac             1569   2077     (1) 1662946 *
   222   26.9  0.0  0.0  chr2              38348955 38348994 (21291635) C BEL19-I_DR        LTR/Pao              (2869)   3025    2986 1662947  
   215   21.3  4.0  7.1  chr2              38349417 38349517 (21291112) C Mariner-N31_DR    DNA/TcMar-Tc1           (0)    540     443 1662948  
   565   19.7 20.3  2.3  chr2              38349607 38349793 (21290836) C hAT-N175_DR       DNA/hAT-hAT5          (392)    318      99 1662949  
  5683   12.0  4.2  2.2  chr2              38349811 38350758 (21289871) + L1-57_DR          LINE/L1                2429   3395    (16) 1662950  
   274    9.5  4.8  0.0  chr2              38350754 38350795 (21289834) C hAT-N175_DR       DNA/hAT-hAT5          (664)     46       3 1662949 *
  6267    9.2 10.5  0.2  chr2              38351762 38352749 (21287880) + Kolobok-N7_DR     DNA/Kolobok-T2            1   1090    (86) 1662951  
   354   20.4  3.6  1.5  chr2              38352761 38352954 (21287675) C L1-53_DR          LINE/L1              (4617)   1829    1632 1662952 *
   391   18.9  1.2  3.7  chr2              38352791 38352955 (21287674) C MuDR-2_DR         DNA/MULE-MuDR        (7431)  16502   16342 1662953 *
   496    7.9  0.0  0.0  chr2              38352845 38352945 (21287684) + P-1_DR            DNA/P                  7262   7362  (2606) 1662954 *
   578   10.5  0.0  0.0  chr2              38352860 38352964 (21287665) + Helitron-2_DR     RC/Helitron           11767  11871 (15541) 1662955  
   386   16.7  9.1  0.0  chr2              38352956 38352972 (21287657) C DNA-8-29_DR       DNA/hAT-Tip100         (61)    959     816 1662956 *
   438   13.8  8.5  0.0  chr2              38352965 38352989 (21287640) C CryptonV-3_DR     DNA/Crypton-V       (22964)    489     349 1662957 *
  1169   18.6 14.9  0.8  chr2              38352966 38353301 (21287328) C I-2_DR            LINE/I                (240)   5288    4906 1662958  
   269   19.2 13.5  7.9  chr2              38353494 38353589 (21287040) + EnSpm-N2_DR       DNA/CMC-EnSpm           866    966  (3049) 1662959  
  1180   17.0 14.0  0.0  chr2              38353787 38354051 (21286578) + ANGEL             DNA/Kolobok               8    309     (0) 1662960  
   441   25.8  1.9  7.3  chr2              38353912 38354070 (21286559) + Merlin-2_DR       DNA/Merlin             7277   7427  (6494) 1662961 *
  1654   12.3 17.2  0.0  chr2              38355477 38355760 (21284869) + HarbingerN1_DR    DNA/PIF-Harbinger       318    650     (0) 1662962  
  2038    8.6 16.5  0.7  chr2              38355762 38356124 (21284505) C Kolobok-N7_DR     DNA/Kolobok-T2        (398)    778     359 1662963  
   773    9.3  6.7  9.3  chr2              38356128 38356292 (21284337) C Kolobok-N7_DR     DNA/Kolobok-T2       (1015)    161       1 1662963  
   772   21.0 30.1  0.0  chr2              38357240 38357514 (21283115) C Mariner-7_DR      DNA/TcMar-Tc1         (164)   1423    1066 1662964  
   889   15.1 13.2  0.5  chr2              38357515 38357681 (21282948) + hAT-N25_DR        DNA/hAT-Ac                1    188   (641) 1662965  
   219   21.8 16.4  0.0  chr2              38357635 38357689 (21282940) C EnSpm-N10_DR      DNA/CMC-EnSpm        (4707)   4601    4538 1662966 *
  2362    9.5  7.3  5.2  chr2              38357694 38358091 (21282538) C hAT-N121_DR       DNA/hAT-Ac              (0)    985     580 1662967  
   702   17.8  0.7  0.7  chr2              38358090 38358225 (21282404) + Harbinger-8N2_DR  DNA/PIF-Harbinger       145    280   (268) 1662968 *
  1092   10.4  0.0  0.0  chr2              38358259 38358412 (21282217) + hAT-N25B_DR       DNA/hAT-Ac              181    334   (386) 1662969  
   241   18.6  0.0  3.7  chr2              38358389 38358444 (21282185) + hAT-N25B_DR       DNA/hAT-Ac              667    720     (0) 1662970 *
  1274   16.2 14.6  0.0  chr2              38359635 38359881 (21280748) C DNA-N21_DR        DNA/hAT-Charlie?        (2)    332      50 1662971  
   520   16.5  5.5  0.9  chr2              38360115 38360224 (21280405) C hAT-N86_DR        DNA/hAT-Ac              (3)    541     427 1662972  
   709   18.1  3.8  3.1  chr2              38360227 38360386 (21280243) + DNA-5-6_DR        DNA/hAT                   2    162  (1067) 1662973  
   419   11.2 16.2  0.0  chr2              38360365 38360444 (21280185) C DNA2-32B_DR       DNA/hAT               (428)    701     609 1662974 *
  1286   17.2  6.1  0.7  chr2              38360470 38360733 (21279896) C hAT-N40_DR        DNA/hAT-Ac            (412)    901     624 1662975  
  1953    9.9 21.3  0.0  chr2              38360745 38361119 (21279510) + HATN10_DR         DNA/hAT-Ac                1    455     (0) 1662976  
  1389   18.8  4.9  3.2  chr2              38361120 38361412 (21279217) + Harbinger-8N1_DR  DNA/PIF-Harbinger        43    340   (215) 1662977  
   877   15.2  4.4  1.2  chr2              38361411 38361570 (21279059) C L2-48_DR          LINE/L2               (553)    593     429 1662978 *
  1113   14.6  4.2  4.2  chr2              38361547 38361811 (21278818) C hAT-N86_DR        DNA/hAT-Ac            (279)    265       1 1662972  
   274   30.1  0.8  3.5  chr2              38363549 38363665 (21276964) C CryptonV-N5_DR    DNA/Crypton-V       (19263)   5274    5161 1662979 *
   788    8.7 11.3  1.9  chr2              38363565 38363705 (21276924) C hAT-N127_DR       DNA/hAT-Charlie      (3162)   7154    7001 1662980 *
  2468    7.7  4.2  1.6  chr2              38363582 38363937 (21276692) C SINE2-3_DR        SINE/tRNA-V-RTE         (3)    365       1 1662981  
   777   14.9 10.1  0.0  chr2              38363941 38364088 (21276541) + LINEX-1_DR        Retroposon              640    802     (3) 1662982  
   222   19.6  0.0  0.0  chr2              38364134 38364184 (21276445) + hAT-N174_DR       DNA/hAT-Ac              647    697    (42) 1662983  
   357   14.4  0.0  0.5  chr2              38364214 38364278 (21276351) C Crack-6_DR        LINE/L2                 (7)   2743    2687 1662984  
 19474    1.3  0.9  5.9  chr2              38364293 38366761 (21273868) + EnSpm-N61_DR      DNA/CMC-EnSpm             1   2353  (1780) 1662985  
   296   19.5  0.0  2.6  chr2              38366734 38366812 (21273817) + Zisupton-6_DR     DNA/Zisupton           8914   8990 (13126) 1662986 *
   280   26.0  0.0  4.6  chr2              38366744 38366765 (21273864) C Kolobok-4_DR      DNA/Kolobok-T2       (3118)   3513    3497 1662987 *
  3498    5.8  5.3  1.5  chr2              38366766 38367292 (21273337) C Mariner-N38_DR    DNA/TcMar-Tc1           (0)    547       1 1662988  
   927   15.0  5.7  3.9  chr2              38367293 38367324 (21273305) C Helitron-4_DR     RC/Helitron         (18344)  13524   13489 1662989  
   298   22.1  1.3  2.6  chr2              38367267 38367345 (21273284) + ENSPM-6_DR        DNA/CMC-EnSpm         21926  22003 (10613) 1662990 *
   800   10.5  7.3  0.0  chr2              38367291 38367414 (21273215) + HATN16_DR         DNA/hAT-Charlie         812    944     (0) 1662991  
  7919    4.8  1.8  2.4  chr2              38367415 38369412 (21271217) + EnSpm-N61_DR      DNA/CMC-EnSpm          2473   5049  (1598) 1662992  
  2174   10.3  6.9  3.7  chr2              38369472 38369835 (21270794) + LOOPERN3B_DR      DNA/Kolobok-T2            3    377   (672) 1662993  
  1610   12.1  0.0  1.2  chr2              38369892 38370142 (21270487) + LOOPERN3B_DR      DNA/Kolobok-T2          800   1047     (2) 1662994  
   401   15.5  1.4  0.0  chr2              38372400 38372411 (21268218) C DNA6-10_DR        DNA                  (3881)   2825    2813 1662995  
  1034   12.1  8.7  0.0  chr2              38372412 38372584 (21268045) + hAT-N141_DR       DNA/hAT-Charlie           1    188     (6) 1662996  
  1004   18.9  8.0  2.0  chr2              38372585 38372649 (21267980) C hAT-N22B_DR       DNA/hAT-Ac            (384)    995     744 1662997  
   605   20.5  2.6  1.3  chr2              38372803 38372955 (21267674) + EnSpm-17_DR       DNA/CMC-EnSpm          2807   2961  (6315) 1662998 *
   796    9.5  0.8  0.8  chr2              38372838 38372954 (21267675) + SINE2-5_DR        SINE/tRNA-V-RTE         166    282     (0) 1662999  
   461   21.9  2.0  7.6  chr2              38372955 38372990 (21267639) + Helitron-2_DR     RC/Helitron           23711  23855  (3557) 1663000  
  1345   12.4  2.8  0.0  chr2              38374285 38374501 (21266128) + hAT-N51_DR        DNA/hAT-Ac                1    223   (145) 1663001  
   422   17.1  1.1  2.2  chr2              38374507 38374596 (21266033) C Kolobok-N10_DR    DNA/Kolobok             (0)    643     555 1663002  
   357   19.4  1.9  6.0  chr2              38374613 38374716 (21265913) C CryptonV-N5_DR    DNA/Crypton-V       (21131)   3406    3307 1663003 *
   990   17.1  8.5  0.5  chr2              38374629 38374644 (21265985) C DNA2-16_DR        DNA                  (4003)  14048   13913 1663004  
  1310    5.7  9.0  0.5  chr2              38374645 38374821 (21265808) + TDR19             DNA/hAT-Charlie           3    194   (211) 1663005  
   308   28.4  1.1  1.1  chr2              38374837 38374925 (21265704) + Kolobok-N10_DR    DNA/Kolobok             186    274   (369) 1663006  
   558   20.8  4.9  7.9  chr2              38375158 38375340 (21265289) C hAT-N88_DR        DNA/hAT-Ac             (57)    525     348 1663007  
  1118   22.6  3.0 10.6  chr2              38375344 38375782 (21264847) + hAT-N126B_DR      DNA/hAT-Ac                3    663   (101) 1663008  
  2066   11.6 12.9  0.2  chr2              38375947 38376325 (21264304) + I-3_DR            LINE/I                 4997   5423     (3) 1663009  
   443   22.6  5.6  0.6  chr2              38376401 38376560 (21264069) + DNA-N33_DR        DNA                       5    172  (1531) 1663010  
  2840    8.2  2.9  0.0  chr2              38376563 38376977 (21263652) C HATN1_DR          DNA/hAT                 (0)    427       1 1663011  
   424   22.7  1.5  9.8  chr2              38377211 38377342 (21263287) + DNA-N33_DR        DNA                    1582   1703     (0) 1663012  
   232   16.7  0.0  2.4  chr2              38377449 38377491 (21263138) + DNA8-24_DR        DNA/hAT-Ac              610    651   (420) 1663013 *
   990   15.2 18.9  3.0  chr2              38377473 38377763 (21262866) + DNA-8-31_DR       DNA/hAT-Ac               90    425     (0) 1663014  
   207   29.5  0.0  0.0  chr2              38377833 38377893 (21262736) C Kolobok-N10_DR    DNA/Kolobok           (511)    132      72 1663002  
  1163    8.6  8.6  0.0  chr2              38377921 38378107 (21262522) C TDR19             DNA/hAT-Charlie         (0)    405     203 1663015  
  1616   15.8 10.7  6.3  chr2              38378198 38378610 (21262019) C Kolobok-N5_DR     DNA/Kolobok-T2?        (55)    430       1 1663016  
  1003    8.7  3.1  4.2  chr2              38379397 38379588 (21261041) + TDR17             DNA/Sola-1                1    190    (58) 1663017  
   654   12.7 13.7 12.3  chr2              38379589 38379627 (21261002) C CryptonV-2_DR     DNA/Crypton-V        (3707)  18102   17869 1663018  
   247   20.7  5.2  0.0  chr2              38379630 38379687 (21260942) + Nimb-17_DRe       LINE/I                 5467   5527     (5) 1663019  
   214   17.9  3.5  1.7  chr2              38379811 38379867 (21260762) + L2-1_DR           LINE/L2                3943   4000   (985) 1663020  
  2004   11.5 11.1  0.9  chr2              38380267 38380652 (21259977) + DNA-8-31_DR       DNA/hAT-Ac                1    425     (0) 1663021  
   221   16.3  0.0  0.0  chr2              38380653 38380686 (21259943) C ENSPM-6_DR        DNA/CMC-EnSpm       (29871)   2745    2712 1663022  
   341    6.1 10.2  0.0  chr2              38380700 38380748 (21259881) + hAT-N136_DR       DNA/hAT-Ac                1     54   (889) 1663023 *
  1966    1.4  0.0  0.0  chr2              38380725 38380947 (21259682) + hAT-N30_DR        DNA/hAT-Ac               62    284   (698) 1663024 *
  3890    0.5  3.4  0.0  chr2              38380944 38381387 (21259242) + hAT-N30_DR        DNA/hAT-Ac              524    982     (0) 1663025  
   365   12.7 25.6  2.0  chr2              38381473 38381593 (21259036) C Mariner-N38_DR    DNA/TcMar-Tc1         (398)    149       1 1663026  
   228   17.5  3.5  1.7  chr2              38381594 38381626 (21259003) + ENSPM-6_DR        DNA/CMC-EnSpm          2736   2769 (29847) 1663027 *
   346   15.6  0.0 20.2  chr2              38381594 38381609 (21259020) C CryptonV-3_DR     DNA/Crypton-V       (22415)   1038     925 1663028  
   469    7.3  1.3  0.0  chr2              38382556 38382705 (21257924) + (TTATA)n          Simple_repeat             2    153     (0) 1663029  
   219   14.9  0.0  0.0  chr2              38382944 38382990 (21257639) C hAT-N47B_DR       DNA/hAT-Tip100        (785)    203     157 1663030  
   216   13.3  2.6  3.9  chr2              38383073 38383150 (21257479) C DNA-1-7_DR        DNA/PIF-Harbinger     (684)    754     678 1663031 *
   226   20.3  0.0  0.0  chr2              38383091 38383159 (21257470) C DNA-TA-4_DR       DNA/TcMar            (5074)   4721    4653 1663032  
   216   20.2  2.7  5.6  chr2              38383160 38383237 (21257392) + (TTA)n            Simple_repeat             2    144     (0) 1663033  
   223   25.2  9.4  2.6  chr2              38383381 38383398 (21257231) C Polinton-1_DR     DNA/Maverick         (1263)  17222   17176 1663034  
   279   24.2  0.0  0.0  chr2              38383399 38383464 (21257165) C DNA9TA1_DR        DNA/CMC-EnSpm        (1171)   2162    2097 1663035  
   224   23.1  3.6  7.4  chr2              38383404 38383487 (21257142) + DIRS-8B_DR        LTR/Ngaro              4841   4921  (2392) 1663036 *
   204   22.0  2.3  7.1  chr2              38383414 38383501 (21257128) + hAT-N70_DR        DNA/hAT?                594    677   (648) 1663037 *
   224   23.1  0.0  1.9  chr2              38383429 38383481 (21257148) C BHIKHARI-4-I_DR   LTR/ERV1             (4286)    654     603 1663038  
   223   25.2  9.4  2.6  chr2              38383465 38383486 (21257143) C Polinton-1_DR     DNA/Maverick         (1263)  17175   17110 1663034 *
   221   30.1  2.7  1.3  chr2              38383482 38383495 (21257134) + EnSpm-N13_DR      DNA/CMC-EnSpm          6002   6055 (16094) 1663039 *
   204   35.4  8.3  0.0  chr2              38383496 38383517 (21257112) C Helitron-2_DR     RC/Helitron         (21336)   6076    5973 1663040  
  1810   18.0  3.2  5.5  chr2              38384737 38385201 (21255428) + EnSpm-N21_DR      DNA/CMC-EnSpm             3    457    (22) 1663041  
   753   15.2  0.0  0.0  chr2              38385262 38385386 (21255243) + CryptonV-N7_DR    DNA/Crypton-V             1    125   (159) 1663042  
   295    2.6  5.3  0.0  chr2              38385399 38385436 (21255193) + CryptonV-N7_DR    DNA/Crypton-V           244    283     (1) 1663043  
   917   14.1  1.3  0.0  chr2              38385717 38385865 (21254764) + DNA8-25_DR        DNA                    2018   2168  (1799) 1663044 *
   989    7.8  0.0  0.0  chr2              38385734 38385862 (21254767) + SINE2-5_DR        SINE/tRNA-V-RTE         152    280     (2) 1663045  
   957   12.7  3.3  0.0  chr2              38385863 38385883 (21254746) + DNA8-17_DR        DNA/hAT-Tip100         1533   1687   (126) 1663046  
  4842   12.5 10.1  0.7  chr2              38387366 38388266 (21252363) C TDR23             DNA                    (32)   1115     131 1663047  
   533   17.4  0.0  0.0  chr2              38388278 38388363 (21252266) C DNA-N17_DR        DNA                   (281)     86       1 1663048  
  1696   18.3 12.2 10.6  chr2              38388381 38388874 (21251755) + HarbingerN1_DR    DNA/PIF-Harbinger       150    650     (0) 1663049  
   214   17.1  0.0  0.0  chr2              38388875 38388915 (21251714) + ANGEL             DNA/Kolobok             269    309     (0) 1663050  
   226   15.2  4.3  0.0  chr2              38389137 38389182 (21251447) + ANGEL             DNA/Kolobok             259    306     (3) 1663051  
   313   14.8  0.0  3.7  chr2              38389835 38389849 (21250780) C LOOPERN1_DR       DNA/Kolobok-T2        (175)   1059    1047 1663052  
  3463   13.2  9.8  0.6  chr2              38389850 38390459 (21250170) + DNA-1-11_DR       DNA                       1    666    (58) 1663053  
   322   18.8  1.2  9.2  chr2              38390676 38390757 (21249872) C EnSpm-N11_DR      DNA/CMC-EnSpm        (2370)   2983    2908 1663054 *
  1294   14.8 19.7  1.9  chr2              38390702 38391010 (21249619) + SINE2-4_DR        SINE/tRNA-V-RTE           9    371     (0) 1663055  
   207   16.0 10.3  3.2  chr2              38390972 38391029 (21249600) + ZFERV-2N2-I_DR    LTR/ERV1               5868   5929  (1518) 1663056 *
   264   26.1  1.1  0.0  chr2              38391290 38391381 (21249248) C LOOPER-N5B_DR     DNA/Kolobok-T2       (1427)    113      21 1663057  
   235   11.8 11.5  1.8  chr2              38392996 38393006 (21247623) C SAT-26B_DR        Satellite             (363)    430     374 1663058  
   261    9.8  0.0  0.0  chr2              38393007 38393046 (21247583) + DNA2-16_DR        DNA                   10044  10083  (7968) 1663059  
  2949   14.8  7.3  1.4  chr2              38393047 38393647 (21246982) C Harbinger-N31_DR  DNA/PIF-Harbinger       (0)    685      50 1663060  
   203   15.2  2.1  4.3  chr2              38393698 38393745 (21246884) C DNA-8-9_DR        DNA/hAT-Ac           (2746)    973     927 1663061 *
   223   11.4  5.7  0.0  chr2              38393716 38393750 (21246879) C Harbinger-N31_DR  DNA/PIF-Harbinger     (648)     37       1 1663060  
   447   12.3  0.0  1.5  chr2              38393762 38393827 (21246802) C DNA-8-22_DR       DNA/hAT?                (0)   1434    1370 1663062  
   934   19.8  1.6  0.5  chr2              38393830 38394022 (21246607) + SINE2-1_DR        SINE/tRNA                 1    195     (3) 1663063  
  3843   18.8  8.0 11.0  chr2              38394037 38395433 (21245196) C DNA-8-22_DR       DNA/hAT?               (74)   1360       1 1663062  
   458    5.0  5.7  2.4  chr2              38396106 38396227 (21244402) C hAT-N145_DR       DNA/hAT-Ac            (129)   1462    1337 1663064 *
  1139    9.6 26.2  0.0  chr2              38396126 38396475 (21244154) + EnSpm-6N1_DR      DNA/CMC-EnSpm          1003   1450  (7786) 1663065  
   645   14.2  2.9 37.1  chr2              38396139 38396519 (21244110) C DNA2-7_DR         DNA                  (6957)   2693    2408 1663066 *
  1514   12.2  6.9  7.2  chr2              38396232 38396593 (21244036) + hAT-N21B_DR       DNA/hAT-Ac              860   1220    (81) 1663067  
   218   15.8  0.0  0.0  chr2              38396560 38396597 (21244032) C hAT-N21B_DR       DNA/hAT-Ac            (553)    748     711 1663068 *
   210   11.7  2.6 11.3  chr2              38396598 38396627 (21244002) C Ginger1-2_DR      DNA/Ginger-1         (3693)   2914    2859 1663069  
   310   21.8  2.6  0.0  chr2              38398547 38398624 (21242005) C Harbinger-N27_DR  DNA/PIF-Harbinger?    (121)     99      20 1663070  
   220   19.9 32.3  0.5  chr2              38398645 38398811 (21241818) + ANGEL             DNA/Kolobok              21    240    (69) 1663071  
   836   11.0 23.2  1.3  chr2              38398836 38399020 (21241609) + DNA-TTAA-2_DR     DNA                     441    665     (4) 1663072  
   660   18.2  3.4  1.6  chr2              38399031 38399209 (21241420) + DNA11TA1_DR       DNA/CMC-EnSpm             1    182    (21) 1663073 *
  1296   13.3 14.0  1.1  chr2              38399208 38399450 (21241179) C DNA-1-5_DR        DNA                    (22)    726     453 1663074 *
  4239    7.8 26.6  0.6  chr2              38399450 38400279 (21240350) + DNA-1-7_DR        DNA/PIF-Harbinger       100   1144   (294) 1663075  
  2789   19.4  6.2  5.6  chr2              38400280 38400375 (21240254) + ENSPM-6_DR        DNA/CMC-EnSpm          2799   3730 (28886) 1663076  
   682    9.5  5.7  0.9  chr2              38400283 38400388 (21240241) + DNA-1-7_DR        DNA/PIF-Harbinger      1328   1438     (0) 1663077 *
   272    4.8  0.0  0.0  chr2              38400439 38400480 (21240149) + DNA9-N1_DR        DNA/MULE-NOF           2294   2335  (2681) 1663078 *
   522   23.7  0.7  3.0  chr2              38400444 38400578 (21240051) C CryptonV-N5_DR    DNA/Crypton-V       (20518)   4019    3888 1663079 *
  1443   15.7 11.1  4.7  chr2              38400461 38400821 (21239808) C HE1_DR1           SINE/tRNA-V-RTE        (18)    384       2 1663080  
   302   21.0  0.0  6.0  chr2              38400772 38400842 (21239787) + DNA7-N2_DR        DNA/hAT-hAT6           1651   1717   (297) 1663081 *
   231   25.0  0.0  0.0  chr2              38400824 38400891 (21239738) C Kolobok-N2A_DR    DNA/Kolobok-T2        (103)   1252    1185 1663082 *
  1108   14.4  0.5  4.9  chr2              38400888 38401099 (21239530) + L2-5_DRe          LINE/L2                1944   2146    (81) 1663083  
   799   19.5  3.9  5.7  chr2              38400905 38401138 (21239491) C DNA8-25_DR        DNA                  (2671)   1296    1067 1663084 *
   296   26.4  6.5  1.0  chr2              38401115 38401206 (21239423) + Kolobok-N2_DR     DNA/Kolobok-T2          185    281  (1090) 1663085 *
   397   20.9  5.4  1.0  chr2              38401136 38401227 (21239402) C Kolobok-3_DR      DNA/Kolobok-T2        (206)   5760    5665 1663086  
   660   23.3  0.6  0.0  chr2              38401420 38401578 (21239051) + Kolobok-N2_DR     DNA/Kolobok-T2         1212   1371     (0) 1663087  
   244   24.0  4.0  5.4  chr2              38401928 38402002 (21238627) + DNA-2-2_DR        DNA                      17     90   (317) 1663088  
   204   13.2  5.3  0.0  chr2              38402118 38402155 (21238474) C hAT-N53B_DR       DNA/hAT-Ac           (2058)   2119    2080 1663089  
   213   20.8  0.8 11.1  chr2              38402676 38402714 (21237915) C Merlin-2_DR       DNA/Merlin           (6507)   7414    7327 1663090  
   267   21.5  0.0  0.0  chr2              38402715 38402779 (21237850) C ANGEL             DNA/hAT                (22)    287     223 1663091  
  1832    7.2  7.2  0.0  chr2              38402784 38403045 (21237584) C Mariner-N44_DR    DNA/TcMar-Tc1          (96)    558     278 1663092  
   611    8.5  8.5  0.0  chr2              38403335 38403440 (21237189) + Mariner-N44_DR    DNA/TcMar-Tc1           459    573    (81) 1663093  
  1448   13.8  2.6  5.1  chr2              38403470 38403852 (21236777) + DNA-6-N8_DR       DNA                       1    374  (1934) 1663094  
  1227   18.5  6.2  5.9  chr2              38403774 38403844 (21236785) C Helitron-2_DR     RC/Helitron          (3970)  23442   23103 1663095 *
  1841   10.3  1.5  2.3  chr2              38403845 38404112 (21236517) C SINE2-4_DR        SINE/tRNA-V-RTE         (0)    371     106 1663096  
  1458   11.9  1.4  0.0  chr2              38404143 38404361 (21236268) + Ngaro1_DR         LTR/Ngaro              6278   6499    (79) 1663097 *
  3517   14.0  2.4  2.3  chr2              38404354 38405150 (21235479) + DNA-6-N8_DR       DNA                    1511   2308     (0) 1663098  
   311   14.3  5.4  0.0  chr2              38405170 38405225 (21235404) C ANGEL             DNA/hAT               (141)    168     110 1663091 *
   320    5.1  0.0  0.0  chr2              38405188 38405226 (21235403) + Dada-U1A_DR       DNA/Dada               5793   5831  (5148) 1663099  
   379   10.5  4.7  1.8  chr2              38406337 38406443 (21234186) + ENSPM-6_DR        DNA/CMC-EnSpm         13907  14016 (18600) 1663100 *
   434    7.9  0.0  1.0  chr2              38406358 38406459 (21234170) C Zisupton-7_DR     DNA/Zisupton         (5532)  11550   11450 1663101 *
   503   13.9  3.8  3.0  chr2              38406374 38406506 (21234123) + Helitron-2_DR     RC/Helitron            6015   6148 (21264) 1663102  
   284   20.9  1.1  2.2  chr2              38406424 38406516 (21234113) + Merlin-1_DR       DNA/Merlin             7482   7573  (2954) 1663103 *
  5685   13.4  6.4  5.8  chr2              38406864 38408005 (21232624) + Kolobok-N2B_DR    DNA/Kolobok-T2            1   1148    (42) 1663104  
  1282   10.5  3.5  0.7  chr2              38408015 38408301 (21232328) + DNA-6-N8_DR       DNA                     977   1271  (1037) 1663105  
   217    6.7  0.0  0.0  chr2              38408310 38408339 (21232290) + Kolobok-N2B_DR    DNA/Kolobok-T2         1161   1190     (0) 1663106  
   608    8.8  3.9 11.7  chr2              38409322 38409450 (21231179) + SINE2-2_DR        SINE/tRNA-Core-RTE      210    329     (0) 1663107  
   313   23.7  0.0  2.6  chr2              38411683 38411760 (21228869) + DNA13TA1_DR       DNA/TcMar-Tc1            51    126   (192) 1663108  
  4456    8.3  1.3  1.0  chr2              38411831 38412482 (21228147) C DIRS-1C-LTR_DR    LTR/Ngaro               (0)    618       3 1663109  
  1578   21.2  2.6  5.3  chr2              38412643 38413066 (21227563) + Merlin-1_DR       DNA/Merlin             4280   4692  (5835) 1663110 *
  2198   13.6  4.2  1.4  chr2              38412716 38413074 (21227555) C HE1_DR1           SINE/tRNA-V-RTE        (32)    370       2 1663111  
   315   22.3  0.0  4.2  chr2              38413015 38413089 (21227540) C DNA8-9_DR         DNA/hAT-Ac            (579)    872     801 1663112 *
   236   20.4  4.9 10.3  chr2              38413281 38413362 (21227267) + HarbingerN6_DR    DNA/PIF-Harbinger       247    324    (69) 1663113  
   613   27.0 16.5  1.8  chr2              38413461 38413709 (21226920) + Harbinger-8N2_DR  DNA/PIF-Harbinger        10    294   (254) 1663114  
  1140   14.8 35.2  0.0  chr2              38414281 38414604 (21226025) C SINE3-1           SINE/5S-Deu-L2        (149)    441       4 1663115  
   674   10.5  0.7  0.0  chr2              38414949 38415115 (21225514) C Zisupton-6_DR     DNA/Zisupton        (13178)   8938    8802 1663116  
   311   22.6  0.0  3.6  chr2              38415044 38415130 (21225499) + DNA9-5_DR         DNA                    3032   3115  (1812) 1663117 *
  2080   13.4  1.9  1.4  chr2              38415110 38415473 (21225156) + DNA-8-12_DR       DNA/Merlin              255    620   (111) 1663118  
  4470   12.5  6.1  2.5  chr2              38415474 38416210 (21224419) C TDR13B            DNA                     (0)    763       1 1663119  
   724   11.5  0.8  0.0  chr2              38416211 38416328 (21224301) + DNA-8-12_DR       DNA/Merlin              612    730     (1) 1663120  
  1404   16.1  2.4  0.4  chr2              38417373 38417622 (21223007) C HATN8_DR          DNA/Zisupton            (0)    255       1 1663121  
   256   16.3  0.0 11.3  chr2              38417636 38417704 (21222925) C EnSpm-N4B_DR      DNA/CMC-EnSpm?         (15)    205     144 1663122  
  3216   13.3  8.3  0.0  chr2              38417728 38418254 (21222375) + TDR13             DNA                      28    598   (174) 1663123  
   205   21.2  0.0  3.9  chr2              38418330 38418383 (21222246) + EnSpm-N4B_DR      DNA/CMC-EnSpm?          112    163    (57) 1663124  
   555   27.2 12.2  0.3  chr2              38418842 38419103 (21221526) + Kolobok-N10C_DR   DNA/Kolobok              47    339     (5) 1663125  
   273   21.3  1.2 10.4  chr2              38419045 38419128 (21221501) + CryptonV-N4_DR    DNA/Crypton-V         12128  12204  (1289) 1663126 *
   222   18.4  6.1  0.0  chr2              38419111 38419159 (21221470) + DNA-8-31_DR       DNA/hAT-Ac              344    395    (30) 1663127 *
  3462   11.7  9.6  0.0  chr2              38419233 38419795 (21220834) + TDR13             DNA                       1    617   (155) 1663128  
   377    2.4  0.0  0.0  chr2              38419802 38419842 (21220787) + hAT-N46_DR        DNA/hAT-Tip100            1     41   (763) 1663129  
  2564   11.7  0.3  0.3  chr2              38419843 38420209 (21220420) + hAT-N46_DR        DNA/hAT-Tip100          137    503   (301) 1663130  
  2584    3.5  0.9  0.6  chr2              38420210 38420529 (21220100) C DNA8-4B_DR        DNA/hAT-Charlie         (0)    321       1 1663131  
  1807    9.8  3.9  3.6  chr2              38420530 38420837 (21219792) + hAT-N46_DR        DNA/hAT-Tip100          496    804     (0) 1663132  
   893   16.2  1.9  0.0  chr2              38420838 38420991 (21219638) + TDR13             DNA                     616    772     (0) 1663133  
   343   24.6  4.1  9.3  chr2              38422257 38422426 (21218203) C EnSpm-N47_DR      DNA/CMC-EnSpm?        (916)   2101    1940 1663134 *
  1062   20.6  1.4  5.2  chr2              38422298 38422594 (21218035) C ANGEL             DNA/Kolobok            (23)    286       1 1663135  
  1507   17.2 14.4  2.8  chr2              38422802 38422862 (21217767) + hAT-N137_DR       DNA/hAT-Ac             2277   2700   (870) 1663136  
  1678   14.1 16.6  0.0  chr2              38422863 38423182 (21217447) + HE1_DR1           SINE/tRNA-V-RTE           2    374    (28) 1663137  
   787   15.7  4.4  0.6  chr2              38423055 38423214 (21217415) + HATN17_DR         DNA/hAT-Tip100          345    510  (1037) 1663138 *
   238   24.2 14.8  2.9  chr2              38423420 38423602 (21217027) C EnSpm-N39C_DR     DNA/CMC-EnSpm?       (1625)   1968    1765 1663139 *
   925   16.6  7.9  1.8  chr2              38423454 38423668 (21216961) + ANGEL             DNA/Kolobok              49    276    (33) 1663140  
   209   19.2  0.0  2.1  chr2              38423677 38423724 (21216905) C hAT-N198_DR       DNA/hAT-Charlie       (138)   1261    1215 1663141 *
  3546    5.8  2.3  5.0  chr2              38423696 38424255 (21216374) + Mariner-N38_DR    DNA/TcMar-Tc1             1    546     (1) 1663142  
   485   18.2  0.0  2.5  chr2              38424256 38424292 (21216337) + Merlin-1_DR       DNA/Merlin             2177   2210  (8317) 1663143  
   339    6.9  0.0  1.7  chr2              38424255 38424313 (21216316) + hAT-N145_DR       DNA/hAT-Ac             1370   1427   (164) 1663144 *
   960   15.4  4.9  6.9  chr2              38424342 38424606 (21216023) + TDR7              DNA                     282    541     (0) 1663145  
  1008   16.9 34.4  0.0  chr2              38425363 38425664 (21214965) + Harbinger-N32_DR  DNA/PIF-Harbinger         1    406     (0) 1663146  
  2246   13.5 25.6  3.4  chr2              38425691 38426482 (21214147) C hAT-N177B_DR      DNA/hAT-Tip100          (0)    964       3 1663147  
   226   11.9  2.4  0.0  chr2              38426994 38427035 (21213594) + EnSpm-8_DR        DNA/CMC-EnSpm          8408   8450   (991) 1663148  
  1536    8.8 18.4  0.0  chr2              38427270 38427519 (21213110) C TDR13             DNA                     (5)    767     472 1663149  
   537    7.8  6.5  0.0  chr2              38427524 38427600 (21213029) C TDR13             DNA                   (684)     88       7 1663149  
   242   22.2  6.7  3.9  chr2              38427550 38427624 (21213005) + DNA9-3_DR         DNA/MULE-MuDR?         5717   5793  (5586) 1663150 *
   317   22.3  7.5  3.2  chr2              38427599 38427708 (21212921) + hAT-N126D_DR      DNA/hAT-Ac              489    663    (32) 1663151  
   268   17.7  1.6  1.6  chr2              38427712 38427774 (21212855) C Harbinger-N19_DR  DNA/PIF-Harbinger       (8)    615     553 1663152  
   251   13.9  0.0  0.0  chr2              38427786 38427821 (21212808) C Harbinger-N19_DR  DNA/PIF-Harbinger     (124)    499     464 1663152 *
   350   22.4  0.0  0.0  chr2              38427820 38427886 (21212743) C Harbinger-N19_DR  DNA/PIF-Harbinger     (406)    217     151 1663152  
   678   17.5 10.9  0.0  chr2              38427908 38428090 (21212539) C TDR16             DNA/Merlin            (110)    203       1 1663153  
  2302   14.0 26.9  3.2  chr2              38428098 38428724 (21211905) C TDR13             DNA                     (1)    771       1 1663154  
   341   15.2  9.1  0.0  chr2              38429744 38429809 (21210820) + L1-107_DR         LINE/L1                4822   4893   (673) 1663155  
   251   23.4  1.6  4.9  chr2              38429878 38429940 (21210689) C DNA9-3_DR         DNA/MULE-MuDR?       (5597)   5782    5722 1663156 *
  1756   12.8 27.2  0.2  chr2              38429892 38430292 (21210337) + TDR13             DNA                       8    516   (256) 1663157  
   534    9.9  0.1  0.0  chr2              38430327 38430402 (21210227) C hAT-N127_DR       DNA/hAT-Charlie      (4436)   5880    5813 1663158  
   284   27.3  0.0  0.0  chr2              38430335 38430411 (21210218) C DNA2-16_DR        DNA                  (4144)  13907   13831 1663159 *
   349   23.1  0.0  0.0  chr2              38430403 38430467 (21210162) + L1-107_DR         LINE/L1                5024   5088   (478) 1663160  
  2082   11.2  7.0  0.3  chr2              38430589 38430919 (21209710) C DIRS-4N1-LTR_DR   LTR/Ngaro               (1)    353       1 1663161  
   302   21.7 10.8  0.0  chr2              38431185 38431304 (21209325) + EnSpm-N21_DR      DNA/CMC-EnSpm           137    269   (210) 1663162  
 33056    0.3  0.2  0.1  chr2              38431318 38435046 (21205583) C EnSpm-N3B_DR      DNA/CMC-EnSpm           (0)   3734       1 1663163  
   389    8.4  8.5  3.7  chr2              38434994 38435020 (21205609) + EnSpm-16_DR       DNA/CMC-EnSpm           560    629  (9155) 1663164 *
   413    5.4  7.5  0.0  chr2              38435021 38435039 (21205590) C DNA-X-5_DR        DNA/hAT                (58)   1163    1064 1663165  
   414    0.0  0.0  0.0  chr2              38435040 38435113 (21205516) + Helitron-N3B_DR   RC/Helitron            2390   2463  (4141) 1663166  
   366   11.7  1.5  6.1  chr2              38435045 38435181 (21205448) C Harbinger-N17_DR  DNA/PIF-Harbinger    (1267)    378     248 1663167 *
   389    8.4  8.5  3.7  chr2              38435114 38435136 (21205493) + EnSpm-16_DR       DNA/CMC-EnSpm           630    695  (9089) 1663164  
  1045   16.1  7.0  4.8  chr2              38435441 38435725 (21204904) C Copia-12_DR-LTR   LTR/Gypsy?              (0)    467     177 1663168  
  4032   15.5  1.2  2.1  chr2              38435726 38436410 (21204219) C TDR8D             DNA                     (0)    679       1 1663169  
  1054   11.8  0.0  4.1  chr2              38436414 38436589 (21204040) C Copia-12_DR-LTR   LTR/Gypsy?            (298)    169       1 1663168  
   883   12.4 11.2  0.0  chr2              38436596 38436773 (21203856) C ANGEL             DNA/Kolobok            (39)    270      73 1663170  
   245   10.2  0.0 22.6  chr2              38437955 38438030 (21202599) C Mariner-N18_DR    DNA/TcMar-ISRm11      (493)    119      58 1663171 *
   774   11.4 12.1  0.0  chr2              38438004 38438152 (21202477) C Tc1-7_DR          DNA/TcMar-Tc1           (4)   1642    1476 1663172  
  2262    8.0  4.7  1.5  chr2              38438153 38438470 (21202159) + Harbinger-N10_DR  DNA/PIF-Harbinger         1    328     (0) 1663173  
  2427    5.8  5.8  0.0  chr2              38438471 38438798 (21201831) + Tc1-7_DR          DNA/TcMar-Tc1           166    512  (1134) 1663174  
  3083   11.1 38.9  0.6  chr2              38438809 38439606 (21201023) C DNA-X-4_DR        DNA                    (79)   1166      66 1663175  
   251   21.3  1.3  2.6  chr2              38439631 38439707 (21200922) + EnSpm-N13_DR      DNA/CMC-EnSpm          6091   6166 (15983) 1663176  
   230   14.6 28.9  1.0  chr2              38439778 38439853 (21200776) + ANGEL             DNA/Kolobok               8    104   (205) 1663177 *
   686   16.4  9.0  1.1  chr2              38439832 38439876 (21200753) C hAT-N134_DR       DNA/hAT?              (146)    919     743 1663178  
   782   10.1  4.2  0.0  chr2              38439877 38439995 (21200634) + ANGEL             DNA/Kolobok             186    309     (0) 1663179  
   238   25.2  3.7 11.2  chr2              38439892 38439933 (21200696) + IS3EU-2_DR        DNA/IS3EU             15274  15356  (2939) 1663180 *
   255   28.8  0.0  0.0  chr2              38439934 38440006 (21200623) C DNA6-1_DR         DNA/hAT-hAT5          (561)    588     516 1663181  
   238   25.2  3.7 11.2  chr2              38440007 38440025 (21200604) + IS3EU-2_DR        DNA/IS3EU             15357  15398  (2897) 1663180  
   405   15.5  5.0  1.0  chr2              38440749 38440847 (21199782) C ANGEL             DNA/Kolobok             (1)    308     158 1663182  
  2435   11.0 32.0  0.3  chr2              38440949 38441486 (21199143) C DNA-6-N1_DR       DNA                     (0)    708       1 1663183  
   244   13.8 17.2  0.0  chr2              38441507 38441564 (21199065) C Mariner-N8_DR     DNA/TcMar               (3)    226     159 1663184  
   226   17.6 12.9  0.0  chr2              38441548 38441632 (21198997) C DNA9-N1_DR        DNA/MULE-NOF         (2621)   2395    2300 1663185 *
   242    6.4  6.4  0.0  chr2              38441587 38441633 (21198996) + EnSpm-6N1_DR      DNA/CMC-EnSpm          6378   6427  (2809) 1663186  
  1065   22.2  7.9  2.0  chr2              38441649 38441928 (21198701) C Kolobok-N3_DR     DNA/Kolobok-T2?         (0)    370      75 1663187  
   322   24.8 17.8  2.2  chr2              38442034 38442190 (21198439) + HarbingerN6_DR    DNA/PIF-Harbinger       127    307    (86) 1663188  
   272   20.5  0.0  6.5  chr2              38442159 38442257 (21198372) C Harbinger-8_DR    DNA/PIF-Harbinger    (1093)   1240    1148 1663189 *
   373   11.8  1.0  1.9  chr2              38442175 38442278 (21198351) + Zisupton-6_DR     DNA/Zisupton          16414  16516  (5600) 1663190 *
   456    4.8  0.0  4.8  chr2              38442191 38442278 (21198351) + EnSpm-N25_DR      DNA/CMC-EnSpm           754    837  (3849) 1663191  
   376    7.2  0.0  0.0  chr2              38442213 38442295 (21198334) C EnSpm-N13_DR      DNA/CMC-EnSpm        (3107)  19042   18960 1663192 *
   342   20.2  0.8  1.7  chr2              38442279 38442293 (21198336) + Penelope-1_DR     LINE/Penelope          4036   4153   (293) 1663193 *
   341   16.1  5.0  6.4  chr2              38442287 38442345 (21198284) + CryptonV-N5_DR    DNA/Crypton-V         16115  16270  (8267) 1663194 *
   823   20.4  4.2  0.0  chr2              38442368 38442534 (21198095) C Kolobok-N10B_DR   DNA/Kolobok             (7)    264      91 1663195  
   368   26.5  8.4  5.1  chr2              38442542 38442569 (21198060) C DNA2-16_DR        DNA                  (6603)  11448   11415 1663196  
  1099   14.9  9.6  6.6  chr2              38442570 38442866 (21197763) + Kolobok-N10B_DR   DNA/Kolobok               1    340     (4) 1663197  
   205   20.0  0.0  0.0  chr2              38443202 38443240 (21197389) C hATN13C_DR        DNA/hAT-Ac            (509)    426     388 1663198  
  5545    9.3  7.4  5.2  chr2              38443241 38444337 (21196292) + hAT-N92_DR        DNA/hAT-Ac                1   1120   (455) 1663199  
  1199    4.8  1.0  6.3  chr2              38444349 38444548 (21196081) + hAT-N92_DR        DNA/hAT-Ac             1386   1575     (0) 1663200  
  5591    8.8  8.4  1.2  chr2              38444628 38445494 (21195135) C TDR2              DNA/TcMar-Tc1           (0)    937       9 1663201  
   457   22.0  1.5 14.5  chr2              38445498 38445699 (21194930) C Kolobok-N10_DR    DNA/Kolobok           (461)    182       4 1663202  
   217   21.4  3.6  0.0  chr2              38445653 38445708 (21194921) C EnSpm-7_DR        DNA/CMC-EnSpm        (1859)   9175    9118 1663203 *
   344    6.7  1.1  0.0  chr2              38446296 38446385 (21194244) C hAT-N159_DR       DNA/hAT-Ac            (188)   1634    1544 1663204  
   259   26.0  0.8  7.1  chr2              38447993 38448112 (21192517) C SINE2-1B_DR       SINE/tRNA              (22)    176      64 1663205  
  1661    7.6  0.4  1.3  chr2              38449492 38449732 (21190897) + TDR12             DNA                       4    242     (0) 1663206  
   262   24.3  1.3  1.3  chr2              38449962 38450036 (21190593) C DNA-N22_DR        DNA                   (652)    116      42 1663207  
  1110    5.2  0.1 22.1  chr2              38450855 38451501 (21189128) + (TCCA)n           Simple_repeat             1    610     (0) 1663208  
  2522   13.8  2.3  0.0  chr2              38451554 38451937 (21188692) C HarbingerN6_DR    DNA/PIF-Harbinger       (0)    393       1 1663209  
   398   22.8  7.8  8.9  chr2              38452215 38452407 (21188222) + DNA-X-2_DR        DNA                       3    193   (623) 1663210  
  1544    7.7 26.4  0.6  chr2              38453079 38453366 (21187263) + HE2_DR            SINE/tRNA-V-RTE           2    363     (0) 1663211  
  1308   12.2  4.2  0.4  chr2              38453692 38453929 (21186700) C TDR6              DNA                     (1)    249       3 1663212  
   202   25.0  0.0  0.0  chr2              38453884 38453935 (21186694) + MuDR-2N1_DR       DNA/MULE-MuDR          6667   6718  (5507) 1663213 *
   445   25.4  0.8  0.0  chr2              38454211 38454332 (21186297) + Kolobok-N10B_DR   DNA/Kolobok             146    268     (3) 1663214  
   814   14.3 13.1  2.4  chr2              38455929 38456157 (21184472) C Gypsy-235_DR-LTR  LTR/Gypsy?             (20)    861     609 1663215  
   450   22.0  5.0  8.4  chr2              38456089 38456155 (21184474) C EnSpm-15_DR       DNA/CMC-EnSpm       (10106)   1348    1287 1663216 *
   831   22.8 10.2  4.3  chr2              38456156 38456421 (21184208) + SINE2-5_DR        SINE/tRNA-V-RTE           1    281     (1) 1663217  
   411   16.4  1.4  0.0  chr2              38456358 38456430 (21184199) + EnSpm-N17_DR      DNA/TcMar              3318   3391  (1802) 1663218 *
   701    8.2  0.0  0.0  chr2              38456453 38456549 (21184080) + L2-1B_DR          LINE/L2                 748    844   (164) 1663219  
   382   20.4  0.0  3.2  chr2              38456562 38456657 (21183972) C Copia-11J_DR-LTR  LTR/Gypsy?            (358)     93       1 1663220  
   322   11.9 11.9  0.0  chr2              38456659 38456717 (21183912) C Gypsy-235_DR-LTR  LTR/Gypsy?            (815)     66       1 1663215  
   204   16.7  6.2  0.0  chr2              38457860 38457907 (21182722) C Helitron-1_DR     RC/Helitron         (12136)  14164   14114 1663221  
   278   10.5  0.0  0.0  chr2              38458615 38458652 (21181977) C TC1DR3B           DNA/TcMar-Tc1           (0)    889     852 1663222  
   222   24.0  0.0  2.0  chr2              38458616 38458665 (21181964) C Merlin-2_DR       DNA/Merlin           (9021)   4900    4852 1663223 *
   707   11.3 13.4  0.0  chr2              38458666 38458807 (21181822) + hAT-N22_DR        DNA/hAT-Ac                3    163  (1575) 1663224  
  7561    8.4  8.0  0.4  chr2              38458961 38460117 (21180512) + DNA-X-4_DR        DNA                       1   1245     (0) 1663225  
   551   18.1  7.2  0.0  chr2              38460338 38460503 (21180126) C Helitron-N3B_DR   RC/Helitron           (874)   5730    5553 1663226 *
   572   10.2  7.4  0.0  chr2              38460396 38460503 (21180126) C Mariner-N38_DR    DNA/TcMar-Tc1           (0)    547     432 1663227 *
   883    8.8  7.9  1.4  chr2              38460492 38460630 (21179999) + DNA9-6_DR         DNA                    4447   4594  (3290) 1663228  
   553   10.7  7.0  5.3  chr2              38460504 38460520 (21180109) + hAT-N164_DR       DNA/hAT-Tip100          834    960  (1080) 1663229 *
  1082    7.1  0.0  0.0  chr2              38460508 38460648 (21179981) C SINE2-3_DR        SINE/tRNA-V-RTE        (13)    355     215 1663230  
   819   25.0  2.2  6.0  chr2              38460619 38460929 (21179700) C hAT-N48C_DR       DNA/hAT-Ac            (539)   1760    1461 1663231 *
   674   14.0  3.8  6.4  chr2              38460631 38460646 (21179983) C DNA8-10_DR        DNA/hAT-Ac            (159)   3854    3704 1663232 *
  1006   11.7  1.9  0.0  chr2              38460649 38460669 (21179960) C DNA6-6_DR         DNA                  (6734)   4547    4383 1663233  
  2494    1.4  0.0  0.0  chr2              38460678 38460961 (21179668) + CryptonV-N7_DR    DNA/Crypton-V             1    284     (0) 1663234  
   219   16.3  6.1  0.0  chr2              38460934 38460982 (21179647) C EnSpm-N13_DR      DNA/CMC-EnSpm       (16099)   6050    5999 1663235 *
   431   18.6  6.9  0.0  chr2              38460980 38461081 (21179548) + HE1_DR1           SINE/tRNA-V-RTE         274    382    (20) 1663236  
   407   15.4  5.6  7.3  chr2              38461071 38461196 (21179433) C ENSPM-6_DR        DNA/CMC-EnSpm       (18510)  14106   13983 1663237 *
   369   19.6 11.9  0.8  chr2              38461082 38461097 (21179532) + DNA8-25_DR        DNA                    2064   2194  (1773) 1663238 *
   215   24.7 12.2  3.8  chr2              38461098 38461126 (21179503) + ZFERV-2N2-I_DR    LTR/ERV1               5794   5952  (1495) 1663239  
   692    8.2 11.7  0.8  chr2              38462648 38462758 (21177871) C EnSpm-N30_DR      DNA/CMC-EnSpm           (0)    652     530 1663240  
   263   10.0  2.5  0.0  chr2              38462772 38462811 (21177818) C SINE2-3B_DR       SINE/tRNA-V             (1)    350     310 1663241  
   672   18.5  5.4  1.3  chr2              38462951 38463098 (21177531) C Merlin-1_DR       DNA/Merlin           (6397)   4130    3977 1663242 *
  1185   14.8  2.0  0.0  chr2              38462967 38463162 (21177467) C SINE2-4_DR        SINE/tRNA-V-RTE         (1)    370     171 1663243  
   427   20.0  4.2  2.7  chr2              38463246 38463389 (21177240) + CR1-55_DR         LINE/L2                 983   1128     (8) 1663244  
   357   18.5  2.9  2.0  chr2              38463562 38463575 (21177054) + hAT-N22_DR        DNA/hAT-Ac              280    350  (1388) 1663245  
   604    0.0  0.0  0.0  chr2              38463576 38463664 (21176965) + (TTCA)n           Simple_repeat             2     90     (0) 1663246 *
   608   20.2  6.3  4.4  chr2              38463610 38463633 (21176996) + MuDR-2_DR         DNA/MULE-MuDR         18814  18883  (5050) 1663247  
   643   16.7  7.4  7.4  chr2              38463634 38463782 (21176847) C TE-X-7_DR         LINE?/Penelope?       (550)    289     141 1663248 *
  2166   12.5  3.5  3.1  chr2              38463652 38464036 (21176593) C hAT-N137_DR       DNA/hAT-Ac            (865)   2706    2337 1663249  
   357   18.5  2.9  2.0  chr2              38463665 38463700 (21176929) + hAT-N22_DR        DNA/hAT-Ac              351    554  (1184) 1663245 *
   608   20.2  6.3  4.4  chr2              38463783 38463832 (21176797) + MuDR-2_DR         DNA/MULE-MuDR         18884  19040  (4893) 1663247  
  2307    5.6  7.5  0.0  chr2              38465396 38465717 (21174912) + EnSpm-N6_DR       DNA/CMC-EnSpm?            1    346     (0) 1663250  
   473   23.3 16.9  1.0  chr2              38466002 38466179 (21174450) C Kolobok-N13_DR    DNA                   (240)    219      14 1663251  
   239   16.7  0.0  0.0  chr2              38466197 38466244 (21174385) C TC1DR3B           DNA/TcMar-Tc1         (801)     88      41 1663252  
  1603    9.9  1.7 17.3  chr2              38467185 38467597 (21173032) C Tx1-35_DR         LINE/L1-Tx1             (4)   1163     806 1663253  
   814   18.3 25.0  0.0  chr2              38468912 38469091 (21171538) + TDR13C            DNA                       1    225   (455) 1663254  
  2083   18.5  9.0  5.2  chr2              38469092 38469701 (21170928) + DNA-TA-4_DR       DNA/TcMar                 2    633  (9162) 1663255  
   956   16.2 17.4  6.5  chr2              38469470 38469931 (21170698) + CryptonV-N2_DR    DNA/Crypton-V         10153  10405  (6233) 1663256 *
  2067   15.7  9.4  1.9  chr2              38469933 38470379 (21170250) + TDR13             DNA                     215    694    (78) 1663257  
  1583   22.3  4.6  1.8  chr2              38470513 38470987 (21169642) + hAT-N174_DR       DNA/hAT-Ac               34    521   (218) 1663258  
   250   15.6  0.0  2.2  chr2              38473004 38473049 (21167580) + DNAX-16_DR        DNA                       1     45   (378) 1663259 *
   272   16.4 21.0 12.9  chr2              38473034 38473257 (21167372) + DNAX-16_DR        DNA                      95    334    (89) 1663260  
  7068   11.6  7.0  1.0  chr2              38473281 38474455 (21166174) + DNA-X-4_DR        DNA                       1   1245     (0) 1663261  
   790   11.2  7.6  1.3  chr2              38475683 38475827 (21164802) C DNA11TA1_DR       DNA/CMC-EnSpm           (0)    203      50 1663262  
   223   10.2  0.0  3.4  chr2              38475813 38475873 (21164756) + hAT-N47C_DR       DNA/hAT-Tip100          155    213  (2246) 1663263 *
   273    1.9  0.2  0.0  chr2              38475825 38475891 (21164738) + hAT-N178B_DR      DNA/hAT-Ac              135    205  (1678) 1663264  
   778   15.8  3.6  0.7  chr2              38475980 38476119 (21164510) + TDR13             DNA                       1    144   (628) 1663265 *
  1075    6.0 18.1  0.5  chr2              38476109 38476274 (21164355) C SINE2-3_DR        SINE/tRNA-V-RTE       (173)    195       1 1663266  
   748   18.0  4.8  2.4  chr2              38476275 38476321 (21164308) + DNA6-6_DR         DNA                    7193   7243  (4038) 1663267 *
   894   15.3 17.2  1.4  chr2              38476275 38476300 (21164329) C DNA8-17_DR        DNA/hAT-Tip100        (309)   1504    1283 1663268  
   623   10.4 11.9  0.7  chr2              38476634 38476759 (21163870) + Rex1-53_DR        LINE/Rex-Babar         1913   2052    (11) 1663269  
   398   15.3  2.8  0.0  chr2              38477962 38478033 (21162596) + DNA2-17_DR        DNA                      29    102    (73) 1663270  
   205   10.7  0.0  0.0  chr2              38478211 38478238 (21162391) C SAT-4_DR          Satellite              (77)     43      16 1663271  
  2961   13.9 11.2 10.2  chr2              38478302 38478925 (21161704) + TDR13C            DNA                      51    680     (0) 1663272  
   436   17.3  0.0  7.5  chr2              38478930 38479029 (21161600) C DNA2-17_DR        DNA                    (82)     93       1 1663273  
  4624    4.1  0.0  0.0  chr2              38479337 38479891 (21160738) + Harbinger-8N1_DR  DNA/PIF-Harbinger         1    555     (0) 1663274  
  1375   21.3 10.2  0.0  chr2              38480166 38480497 (21160132) C DNA-1-6_DR        DNA                     (0)    625     260 1663275  
  4541    9.7  3.4 20.9  chr2              38480498 38481526 (21159103) + DNA8-27_DR        DNA                       1    880     (0) 1663276  
   863   20.5  8.9  2.5  chr2              38481531 38481755 (21158874) C DNA-1-6_DR        DNA                   (362)    263      25 1663275  
  1139   21.0  2.6  0.4  chr2              38483789 38483817 (21156812) + DIRS-1E-LTR_DR    LTR/Ngaro               174    408   (282) 1663277  
  1280   14.4  0.0  0.0  chr2              38483818 38484018 (21156611) + HE1_DR1           SINE/tRNA-V-RTE           1    201   (201) 1663278  
  1252   14.1  3.0  0.0  chr2              38484023 38484221 (21156408) + DNA-TA-5_DR       DNA/TcMar-Tigger        315    519   (439) 1663279  
   202    9.1  3.0  0.0  chr2              38484231 38484263 (21156366) + DNA6-6_DR         DNA                    4533   4566  (6715) 1663280  
  1887   16.0  2.5  3.7  chr2              38484696 38485137 (21155492) C TDR24             DNA                     (7)    437       1 1663281  
   372   25.5  6.9  1.8  chr2              38485701 38485860 (21154769) C hAT-N54B_DR       DNA/hAT-Ac              (4)    490     323 1663282  
  1091   16.9 14.6  2.5  chr2              38486527 38486854 (21153775) C Kolobok-N16_DR    DNA/Kolobok?          (270)    972     606 1663283  
   378    7.8 10.9  0.0  chr2              38486864 38486927 (21153702) + Mariner-N38_DR    DNA/TcMar-Tc1           476    546     (1) 1663284  
   238   12.0  0.0  7.1  chr2              38486900 38486944 (21153685) + EnSpm-N13_DR      DNA/CMC-EnSpm          8144   8185 (13964) 1663285 *
  1174   18.0 14.8  5.4  chr2              38486949 38487353 (21153276) + hAT-N21B_DR       DNA/hAT-Ac              216    656   (645) 1663286  
   591   18.6  4.4  1.8  chr2              38487351 38487509 (21153120) C TDR6              DNA                    (57)    193      31 1663287 *
   227   12.7  1.2 12.3  chr2              38487542 38487552 (21153077) + DNA6-6_DR         DNA                    7337   7409  (3872) 1663288  
   236    9.8  4.3 12.3  chr2              38487553 38487579 (21153050) + ENSPM-6_DR        DNA/CMC-EnSpm         24873  24937  (7679) 1663289  
   305    0.0  7.0  0.0  chr2              38487580 38487622 (21153007) C DNA6-6_DR         DNA                  (3858)   7423    7378 1663290 *
  1180   22.7  2.3  2.6  chr2              38487586 38487623 (21153006) + DNA9-3_DR         DNA/MULE-MuDR?         9586   9622  (1757) 1663291  
  1998   13.3  6.6  0.0  chr2              38487624 38487970 (21152659) + HE1_DR1           SINE/tRNA-V-RTE           1    370    (32) 1663292  
   443   14.8  0.0  1.2  chr2              38487990 38488071 (21152558) + hAT-N21B_DR       DNA/hAT-Ac             1217   1297     (4) 1663293 *
   502   15.3  3.0  3.0  chr2              38488065 38488165 (21152464) C Kolobok-N16_DR    DNA/Kolobok?         (1141)    101       1 1663294  
   234   13.3 12.0  0.0  chr2              38488804 38488878 (21151751) C DNA6-4_DR         DNA                  (1363)   2176    2093 1663295 *
   257   25.3  1.2  1.2  chr2              38488812 38488895 (21151734) + Polinton-1_DR     DNA/Maverick          17606  17689   (796) 1663296  
  1349   16.2  0.5  0.0  chr2              38489204 38489419 (21151210) + TDR13             DNA                       3    219   (553) 1663297  
   673   14.0  0.9  0.0  chr2              38489415 38489521 (21151108) + TDR13             DNA                     531    638   (134) 1663298 *
   363   31.6  1.3  3.9  chr2              38489416 38489573 (21151056) + DNA9-3_DR         DNA/MULE-MuDR?         5624   5777  (5602) 1663299 *
   791   15.6 12.7  1.6  chr2              38489707 38489922 (21150707) C Copia-12B_DR-LTR  LTR/Gypsy?             (31)    436     197 1663300  
  2808   16.0  0.9  6.7  chr2              38489923 38490490 (21150139) C DNA21TA1_DR       DNA/TcMar-Tc1           (2)    537       1 1663301  
   786   19.4  2.6  1.6  chr2              38490494 38490682 (21149947) + EnSpm-N22_DR      DNA/CMC-EnSpm           905   1095   (426) 1663302  
   454   13.0  4.3  1.0  chr2              38490823 38490915 (21149714) C TDR9              DNA                   (112)     96       1 1663303  
  1451    8.9  5.3  0.4  chr2              38490916 38491066 (21149563) C HE1_DR1           SINE/tRNA-V-RTE        (91)    311     150 1663304  
  1178   15.0 10.4  3.5  chr2              38490845 38491113 (21149516) + DNA7-N2_DR        DNA/hAT-hAT6           1424   1710   (304) 1663305 *
   307   25.5  0.0  1.8  chr2              38492196 38492307 (21148322) C hAT-N66_DR        DNA/hAT-Charlie         (0)    195      86 1663306  
   298   20.4  0.0  0.0  chr2              38492469 38492517 (21148112) C SINE2-1_DR        SINE/tRNA             (130)     68      20 1663307  
  3508   12.7  7.4  0.2  chr2              38492529 38493120 (21147509) + TDR13             DNA                     138    772     (0) 1663308  
   998   16.6  7.8  4.3  chr2              38493142 38493386 (21147243) C hAT-N88_DR        DNA/hAT-Ac            (329)    253       1 1663309  
   243   18.4  5.2  0.0  chr2              38493730 38493817 (21146812) + SAT-20_DR         Satellite               286    380   (810) 1663310  
  1484   17.9  8.1  1.6  chr2              38494540 38494885 (21145744) C Merlin-N1_DR      DNA/Merlin              (1)    368       1 1663311  
   841   12.2 10.1  2.2  chr2              38496210 38496377 (21144252) + LINEX-1_DR        Retroposon              207    387   (418) 1663312  
  1019    9.9 31.5  1.3  chr2              38496382 38496616 (21144013) + TZF28B            DNA/TcMar-Tc1             1    305  (1309) 1663313 *
  3711    7.6  7.0  0.3  chr2              38496611 38497152 (21143477) + TZF28B            DNA/TcMar-Tc1          1037   1614     (0) 1663314  
   324   17.9  0.0  1.3  chr2              38497153 38497192 (21143437) + hAT-13_DR         DNA/hAT-Tip100         2393   2431   (371) 1663315  
   283   10.3  7.1  2.7  chr2              38497151 38497220 (21143409) C Gypsy-210_DR-I    LTR/Gypsy            (4068)     80       8 1663316 *
   891   14.7  2.6  0.0  chr2              38497195 38497350 (21143279) + SINE_DR1          SINE                     99    258     (0) 1663317  
   511   14.6  5.6  5.6  chr2              38498747 38498906 (21141723) + DNA-2-30_DR       DNA                       3    162   (226) 1663318 *
   858   11.9 18.8  2.3  chr2              38498773 38498996 (21141633) C DNA-2-30B_DR      DNA                    (24)    389     130 1663319  
   351   22.1  3.1  1.0  chr2              38499208 38499303 (21141326) C Kolobok-N3_DR     DNA/Kolobok-T2?       (114)    256     159 1663320 *
   502   13.7  0.8  2.3  chr2              38499274 38499407 (21141222) C Zisupton-7_DR     DNA/Zisupton         (5529)  11553   11422 1663321  
   279   18.9  0.0  0.0  chr2              38499325 38499419 (21141210) + EnSpm-N14_DR      DNA/CMC-EnSpm          3560   3654   (926) 1663322 *
   304    7.2  4.0  8.2  chr2              38499366 38499441 (21141188) + DNA9-5_DR         DNA                    3041   3113  (1814) 1663323 *
  1083   13.4 16.1  8.1  chr2              38499414 38499737 (21140892) C DNA-2-30B_DR      DNA                    (35)    378      31 1663324  
  1747   11.6  9.8  0.3  chr2              38500838 38501122 (21139507) + Harbinger-8N2_DR  DNA/PIF-Harbinger       229    540     (8) 1663325  
   985   13.7  0.9  5.6  chr2              38501130 38501353 (21139276) C EnSpm-N4B_DR      DNA/CMC-EnSpm?          (5)    215       2 1663326  
   359   19.4 12.2  2.8  chr2              38501363 38501526 (21139103) C hAT-N122_DR       DNA/hAT-Ac             (40)    537     359 1663327 *
   681   22.2  1.2  2.4  chr2              38501507 38501528 (21139101) + EnSpm-N11_DR      DNA/CMC-EnSpm          1555   1574  (3779) 1663328  
  1970   13.2  8.8  0.8  chr2              38501529 38501880 (21138749) + HE1_DR1           SINE/tRNA-V-RTE           4    383    (19) 1663329  
   823   21.2  3.6 13.7  chr2              38501871 38502286 (21138343) C hAT-N122_DR       DNA/hAT-Ac            (198)    379       1 1663330 *
   479   19.3  5.5  0.9  chr2              38502378 38502487 (21138142) C DNA7-N2_DR        DNA/hAT-hAT6          (262)   1752    1638 1663331  
   334   21.2 19.3  3.5  chr2              38502396 38502425 (21138204) C CryptonV-N4_DR    DNA/Crypton-V        (5591)   7902    7847 1663332 *
   630   15.3 23.4  4.3  chr2              38502426 38502670 (21137959) + HE1_DR1           SINE/tRNA-V-RTE           2    383    (19) 1663333  
   268   24.7  5.9  0.0  chr2              38502599 38502683 (21137946) C hAT-N167B_DR      DNA/hAT-Charlie       (260)   1313    1224 1663334 *
   225   27.2  6.1  0.0  chr2              38502684 38502712 (21137917) + Mariner-N5C_DR    DNA/TcMar              3383   3503  (4418) 1663335  
   493   14.8  7.1  8.4  chr2              38503831 38503999 (21136630) C Polinton-1N1_DR   DNA/Maverick         (3212)  12257   12091 1663336  
   407   14.3  0.0  0.0  chr2              38504506 38504568 (21136061) C HATN7_DR          DNA/hAT                 (0)    595     533 1663337  
  1332    7.5  7.5  0.5  chr2              38504570 38504770 (21135859) C HATN7_DR          DNA/hAT               (380)    215       1 1663337  
   969   12.4  1.1  2.8  chr2              38504853 38505035 (21135594) C Mariner-N38_DR    DNA/TcMar-Tc1         (367)    180       1 1663338  
   252   22.9  4.0  4.0  chr2              38504947 38504997 (21135632) + EnSpm-N13_DR      DNA/CMC-EnSpm         19520  19614  (2530) 1663339 *
   267   13.6  0.0  0.0  chr2              38504998 38505041 (21135588) + MuDR-2_DR         DNA/MULE-MuDR         18080  18123  (5810) 1663340  
   200   16.2  0.0  0.0  chr2              38505609 38505645 (21134984) C KibiDr2           LINE/L1-Tx1          (2658)   2742    2706 1663341  
   200   15.3  0.5  7.3  chr2              38506235 38506424 (21134205) + (TTA)n            Simple_repeat             2    179     (0) 1663342  
   238    7.2  0.0  3.6  chr2              38506491 38506577 (21134052) C DNA-6-N2_DR       DNA                   (765)   4291    4208 1663343  
   246    6.0  0.0  0.0  chr2              38506642 38506691 (21133938) + hAT-N178B_DR      DNA/hAT-Ac              132    181  (1702) 1663344 *
   274   12.3  1.6  5.7  chr2              38506652 38506780 (21133849) C DNA-6-N2_DR       DNA                   (754)   4302    4179 1663345  
   236    9.9  2.0  5.5  chr2              38506830 38506979 (21133650) + (TAA)n            Simple_repeat             1    145     (0) 1663346  
   230    0.0  0.0  0.0  chr2              38506942 38506995 (21133634) C DNA-6-N2_DR       DNA                   (756)   4300    4247 1663347 *
   666   13.1 25.5  0.8  chr2              38506967 38506990 (21133639) C hAT-N137_DR       DNA/hAT-Ac            (842)   2729    2491 1663348  
   688   12.5 26.8  0.0  chr2              38506991 38507158 (21133471) C SINE2-4_DR        SINE/tRNA-V-RTE         (4)    367     155 1663349  
  7095    5.5  4.5  1.4  chr2              38507159 38508083 (21132546) + hAT-N59_DR        DNA/hAT-Tip100            1    954   (258) 1663350  
   320    2.6  0.0  0.0  chr2              38508082 38508120 (21132509) + hAT-N59_DR        DNA/hAT-Tip100         1174   1212     (0) 1663351 *
   259   21.5  1.5  0.0  chr2              38508121 38508178 (21132451) C DNA6-6_DR         DNA                  (1352)   9929    9871 1663352 *
  1162    8.0  0.0  1.9  chr2              38508121 38508285 (21132344) C SINE2-4_DR        SINE/tRNA-V-RTE       (209)    162       1 1663353  
  1016   20.7  1.0  1.0  chr2              38508286 38508325 (21132304) + Merlin-1_DR       DNA/Merlin             8372   8576  (1951) 1663354  
   468   18.9  4.4  0.0  chr2              38509566 38509655 (21130974) + hAT-N174_DR       DNA/hAT-Ac              274    367   (372) 1663355  
   272    2.8  0.0  0.0  chr2              38509759 38509794 (21130835) + DIRS-1-LTR_DR     LTR/Ngaro                 4     39   (583) 1663356  
   859   16.7  6.3  1.6  chr2              38509797 38510034 (21130595) + Copia-21_DR-LTR   LTR/Gypsy?                1    249    (73) 1663357  
   338   19.6  0.7 27.1  chr2              38510011 38510164 (21130465) C DNA9-3_DR         DNA/MULE-MuDR?       (1411)   9968    9847 1663358 *
   952    8.4  1.5  0.0  chr2              38510034 38510164 (21130465) C SINE2-3_DR        SINE/tRNA-V-RTE         (2)    366     234 1663359  
   829   16.8  1.2  3.0  chr2              38510165 38510203 (21130426) C Merlin-1_DR       DNA/Merlin           (6416)   4109    3943 1663360  
   378   14.1  0.0  2.8  chr2              38510179 38510251 (21130378) + Copia-21_DR-LTR   LTR/Gypsy?              252    322     (0) 1663357 *
  3379   12.4  3.8  1.7  chr2              38510252 38510835 (21129794) + DIRS-1-LTR_DR     LTR/Ngaro                37    622     (0) 1663356  
   656   17.3 12.8  0.0  chr2              38510836 38510955 (21129674) + hAT-N174_DR       DNA/hAT-Ac              517    653    (86) 1663361  
   393   28.4  4.4  0.7  chr2              38512275 38512409 (21128220) C HarbingerN6_DR    DNA/PIF-Harbinger      (84)    309     170 1663362  
   639    7.2  1.0  0.0  chr2              38512587 38512683 (21127946) C EnSpm-N8_DR       DNA/CMC-EnSpm         (219)    443     346 1663363  
   275   27.2  1.2  1.2  chr2              38512664 38512682 (21127947) C DNA8-10_DR        DNA/hAT-Ac           (1186)   2832    2814 1663364 *
  1592   13.8 20.1  0.0  chr2              38512683 38513001 (21127628) + HE1_DR1           SINE/tRNA-V-RTE           1    383    (19) 1663365  
   209   34.7  2.0  1.0  chr2              38512746 38512756 (21127873) C DNA8-28_DR        DNA/hAT              (3701)   3413    3342 1663366 *
   605   17.8 11.8  0.6  chr2              38512870 38513022 (21127607) + HATN17_DR         DNA/hAT-Tip100          345    514  (1033) 1663367 *
   773   13.3 21.7  1.4  chr2              38513021 38513195 (21127434) C EnSpm-N8_DR       DNA/CMC-EnSpm         (452)    210       1 1663363  
  1623   12.0  5.7  1.7  chr2              38513225 38513504 (21127125) C hAT-N152_DR       DNA/hAT-Blackjack       (0)    330      40 1663368  
   256   18.7 11.7  6.3  chr2              38514913 38514929 (21125700) + EnSpm-8_DR        DNA/CMC-EnSpm          7670   7692  (1749) 1663369  
   774   17.9 11.1  1.7  chr2              38514930 38515145 (21125484) C ANGEL             DNA/Kolobok             (0)    309      74 1663370  
   416   18.1  1.2  1.2  chr2              38515165 38515248 (21125381) + DNA-1-3B_DR       DNA/PIF-Harbinger        69    152   (611) 1663371  
  1818   16.5  5.9  2.6  chr2              38515251 38515692 (21124937) C Copia6-LTR_DR     LTR/Gypsy?              (0)    456       1 1663372  
  1516   13.5  7.1  0.4  chr2              38515708 38515953 (21124676) + DNA-1-3_DR        DNA/PIF-Harbinger       199    461   (376) 1663373  
  2589   10.9  0.8  0.5  chr2              38515954 38516330 (21124299) C DIRS-4N5-LTR_DR   LTR/Ngaro               (0)    378       1 1663374  
   845   22.8 22.7  2.2  chr2              38516331 38516598 (21124031) + DNA-1-3B_DR       DNA/PIF-Harbinger       413    734    (29) 1663375  
   213    5.9 14.7  0.0  chr2              38516610 38516643 (21123986) C DNA2-16_DR        DNA                  (7970)  10081   10043 1663376  
  2536   16.1  3.4  1.8  chr2              38519893 38520399 (21120230) + DNA-4-1_DR        DNA/Sola-2                3    517    (95) 1663377  
   888   14.9  0.0  9.6  chr2              38520394 38520564 (21120065) C TE-X-7_DR         LINE?/Penelope?       (543)    296     141 1663378 *
  2539    7.2  2.1  4.9  chr2              38520412 38520791 (21119838) C DNA6-6_DR         DNA                  (6719)   4562    4193 1663379  
   781   22.4  2.0  2.0  chr2              38520622 38520817 (21119812) C EnSpm-N11_DR      DNA/CMC-EnSpm        (3613)   1740    1545 1663380 *
   687    9.8  0.0  0.0  chr2              38520793 38520894 (21119735) + DNA-4-1_DR        DNA/Sola-2              506    607     (5) 1663381 *
   519   11.5 15.6  0.0  chr2              38521014 38521109 (21119520) C TDR13E            DNA                     (0)    680     570 1663382  
  1368    9.1  0.0  0.5  chr2              38521110 38521297 (21119332) + hATN4B_DR         DNA/hAT-Charlie           4    190     (8) 1663383  
   506   19.2  7.6  1.4  chr2              38521294 38521425 (21119204) C TDR13E            DNA                    (94)    586     447 1663382 *
   288   30.5  2.9  0.0  chr2              38522370 38522474 (21118155) C hAT-N149_DR       DNA/hAT                 (0)    804     697 1663384  
   595   13.6 21.7  1.6  chr2              38522680 38522836 (21117793) C ANGEL             DNA/Kolobok             (0)    309     122 1663385  
   287   21.5 15.5  2.8  chr2              38522735 38522837 (21117792) C EnSpm-N10_DR      DNA/CMC-EnSpm        (7447)   1861    1743 1663386 *
  1827    5.5  0.0  4.2  chr2              38522838 38523086 (21117543) C TDR20             DNA/Merlin              (0)    239       1 1663387  
   346   21.0  0.0  4.8  chr2              38523094 38523203 (21117426) C hAT-N134_DR       DNA/hAT?              (224)    841     737 1663388  
   286   17.0 10.3  9.3  chr2              38525045 38525161 (21115468) C Harbinger-N23_DR  DNA/PIF-Harbinger     (319)    118       1 1663389  
  1856   20.3  6.2  2.7  chr2              38525292 38525727 (21114902) C DNA-N19_DR        DNA                     (5)    658     208 1663390  
  4727   15.0  7.9  6.2  chr2              38525733 38526836 (21113793) + DNA-5-5_DR        DNA/hAT                   1   1122   (231) 1663391  
   678   17.3  1.2  6.3  chr2              38526836 38527002 (21113627) C CR1-54_DR         LINE/L2               (355)    448     290 1663392 *
  1278   20.3  5.2  9.2  chr2              38527072 38527456 (21113173) + HE1_DR1           SINE/tRNA-V-RTE           2    372    (30) 1663393  
   264   25.9  4.9 11.4  chr2              38527284 38527346 (21113283) + SAT-26_DR         Satellite              2080   2224  (1659) 1663394 *
   343   26.1  3.2  3.2  chr2              38527347 38527362 (21113267) + EnSpm-N37_DR      DNA/CMC-EnSpm           350    471  (6175) 1663395  
   423   21.4  0.0  2.9  chr2              38527363 38527468 (21113161) + CryptonV-N5_DR    DNA/Crypton-V          5008   5110 (19427) 1663396  
   264   25.9  4.9 11.4  chr2              38527470 38527488 (21113141) + SAT-26_DR         Satellite              2225   2272  (1611) 1663394  
   260   20.0  3.0  0.7  chr2              38528319 38528390 (21112239) C hAT-27N1_DR       DNA/hAT-Ac             (35)    696     634 1663397  
   641    8.9  6.9  0.0  chr2              38528391 38528491 (21112138) C DNA-2-28_DR       DNA/TcMar?              (0)    387     280 1663398 *
 16424    2.8  1.4  2.7  chr2              38528485 38530561 (21110068) C P-1N2_DR          DNA/P                  (95)   2051       1 1663399  
   532    9.0  2.6  0.0  chr2              38530562 38530639 (21109990) + HE1_DR1           SINE/tRNA-V-RTE         236    315    (87) 1663400  
  1394   12.0  7.5  1.5  chr2              38530648 38530901 (21109728) C HATN5_DR          DNA/hAT-Ac            (610)    546     278 1663401  
  1309   12.0  0.0 21.5  chr2              38530902 38530975 (21109654) + hAT-N146_DR       DNA/hAT-Charlie           4    273     (0) 1663402  
  1240   13.0  3.6  1.3  chr2              38530976 38531192 (21109437) C LINEX-1_DR        Retroposon            (470)    335     114 1663403  
   728   17.9  6.6 14.4  chr2              38531239 38531603 (21109026) C hAT-27N1_DR       DNA/hAT-Ac            (380)    351      12 1663397  
   401   23.2  0.0  0.0  chr2              38531776 38531874 (21108755) C Kolobok-1N2_DR    DNA/Kolobok-T2          (0)    690     592 1663404  
   435   19.0  6.0  5.0  chr2              38532198 38532333 (21108296) C Kolobok-N11_DR    DNA/Kolobok-T2        (309)    162      28 1663404  
   418   19.8  0.0  2.7  chr2              38532589 38532702 (21107927) + hAT-N159_DR       DNA/hAT-Ac             1563   1673   (149) 1663405  
  1083   12.8  2.5  8.8  chr2              38533338 38533577 (21107052) C HATN1_DR          DNA/hAT                 (2)    425     200 1663406 *
  4152   11.0  0.3  3.1  chr2              38533576 38534250 (21106379) + DIRS-8B_DR        LTR/Ngaro              6359   7312     (1) 1663407  
   698   17.1  0.0 13.2  chr2              38534251 38534455 (21106174) + hAT-N117_DR       DNA/hAT-Tip100         1698   1876   (781) 1663408  
   625   24.2  2.6  4.8  chr2              38534809 38534999 (21105630) C DNA-N23_DR        DNA                     (0)    398     212 1663409  
  3045   11.7 29.7  0.2  chr2              38535210 38535819 (21104810) + EXPANDER1_DR      LINE/RTE-BovB          2574   3362     (3) 1663410  
  2483   16.1  6.5  0.6  chr2              38535853 38536314 (21104315) C hAT-N22B_DR       DNA/hAT-Ac            (649)    730     242 1663411  
  2497    8.3  0.0  0.0  chr2              38537208 38537531 (21103098) C TC1DR3            DNA/TcMar-Tc1         (899)    326       3 1663412  
  1559   10.6  6.1  0.4  chr2              38537580 38537825 (21102804) + Rex1-23_DRe       LINE/Rex-Babar         1989   2248     (2) 1663413 *
  1612   12.9 14.2  0.3  chr2              38537824 38538133 (21102496) + HE1_DR1           SINE/tRNA-V-RTE          32    384    (18) 1663414  
   422   25.7 10.8  2.3  chr2              38537955 38538157 (21102472) + SAT-26_DR         Satellite              2058   2277  (1606) 1663415 *
  2184   14.1 10.3  8.9  chr2              38539889 38540463 (21100166) C piggyBac-N9_DR    DNA/PiggyBac            (0)   1191     610 1663416  
  2122    9.6  0.2 18.7  chr2              38540462 38540873 (21099756) C piggyBac-N9_DR    DNA/PiggyBac          (843)    348       1 1663416 *
   442   26.6  3.0  5.2  chr2              38540874 38540904 (21099725) C hAT-N128_DR       DNA/hAT-Charlie       (707)    106      80 1663417  
   598   18.3  6.1 12.4  chr2              38541013 38541243 (21099386) + TDR16             DNA/Merlin               95    312     (1) 1663418  
  1738   15.9  6.6  1.2  chr2              38542521 38542915 (21097714) + Mariner-N38_DR    DNA/TcMar-Tc1            15    430   (117) 1663419  
  1986   15.8 11.9  4.6  chr2              38542916 38543486 (21097143) + TDR25             DNA/hAT-Charlie           1    611     (0) 1663420  
   508   15.2 11.5  0.8  chr2              38543487 38543599 (21097030) + Mariner-N38_DR    DNA/TcMar-Tc1           423    547     (0) 1663421  
   440   17.5 13.1  2.0  chr2              38543600 38543633 (21096996) C Merlin-1_DR       DNA/Merlin           (8885)   1642    1613 1663422  
   493   21.1  1.1  0.0  chr2              38543789 38543800 (21096829) + DIRS-1E-LTR_DR    LTR/Ngaro               196    291   (399) 1663423  
   596    8.4  1.2  0.0  chr2              38543801 38543883 (21096746) + SINE2-3_DR        SINE/tRNA-V-RTE           1     84   (284) 1663424  
   224   15.0  0.0  2.5  chr2              38543850 38543890 (21096739) + Helitron-2_DR     RC/Helitron           23453  23492  (3920) 1663425 *
   255   12.3  3.1  3.1  chr2              38543890 38544215 (21096414) C Polinton-1N1_DR   DNA/Maverick          (416)  15053   14728 1663426  
   758    1.5  1.5  0.0  chr2              38544216 38544404 (21096225) + (TTATA)n          Simple_repeat             4    525     (0) 1663427  
  1194   21.4  7.8  7.5  chr2              38544656 38544698 (21095931) C EnSpm-N13_DR      DNA/CMC-EnSpm       (20024)   2125    1719 1663428 *
  2053   11.8  7.9  0.8  chr2              38544680 38545022 (21095607) C HE1_DR1           SINE/tRNA-V-RTE        (16)    386      20 1663429  
  1517   17.5  5.8  7.3  chr2              38544699 38545061 (21095568) C DNA8-10_DR        DNA/hAT-Ac            (181)   3837    3480 1663430 *
   220   25.1  0.0  5.9  chr2              38545948 38546019 (21094610) C REX1-5_DR         LINE/Rex-Babar       (1560)   1099    1032 1663431  
   244   12.9  0.0  1.2  chr2              38546565 38546666 (21093963) + (TAAA)n           Simple_repeat             1    100     (0) 1663432 *
  1059   18.7 16.5  3.9  chr2              38546624 38546968 (21093661) + Mariner-N2_DR     DNA/TcMar              1264   1650  (2316) 1663433 *
  1441   16.2  4.0  6.4  chr2              38546666 38546968 (21093661) + EnSpm-15_DR       DNA/CMC-EnSpm           954   1249 (10205) 1663434  
  1143   19.5 12.4  4.8  chr2              38546762 38547149 (21093480) C DNA9-3_DR         DNA/MULE-MuDR?       (1487)   9892    9477 1663435 *
  1119   19.5 23.6  2.5  chr2              38546969 38547156 (21093473) + DNA6-6_DR         DNA                    6830   7422  (3859) 1663436 *
   328    9.5  5.8  0.0  chr2              38547039 38547057 (21093572) + Mariner-N5C_DR    DNA/TcMar              1391   1530  (6386) 1663437 *
   351    5.4  2.6  0.9  chr2              38547058 38547170 (21093459) C Merlin-1_DR       DNA/Merlin           (2339)   8188    8074 1663438 *
   366    5.5  2.8  0.9  chr2              38547082 38547190 (21093439) C hAT-N134B_DR      DNA/hAT?              (146)    780     670 1663439  
   351   10.9  2.5  2.5  chr2              38547084 38547205 (21093424) C Ginger1-N1_DR     DNA/Ginger-1         (1941)    717     596 1663440 *
   305   18.4  0.0  6.7  chr2              38547425 38547488 (21093141) + DNA2-16_DR        DNA                   13816  13875  (4176) 1663441 *
   439   26.7  0.2  5.0  chr2              38547457 38547540 (21093089) + Dada-U6_DR        DNA/Dada                718    889  (8073) 1663442 *
   894   16.1  0.0  0.0  chr2              38547485 38547639 (21092990) C Zisupton-6_DR     DNA/Zisupton        (12659)   9457    9303 1663443  
   496   20.9  0.0  0.0  chr2              38547541 38547655 (21092974) C DNA8-26_DR        DNA                  (3018)   1512    1398 1663444 *
   421   23.4  1.6  2.4  chr2              38547544 38547670 (21092959) C Helitron-N3B_DR   RC/Helitron          (4116)   2488    2363 1663445 *
   836   18.2  6.5 12.2  chr2              38549445 38549455 (21091174) C MuDR-2_DR         DNA/MULE-MuDR        (9679)  14254   14180 1663446  
  1602   11.9  7.4  0.9  chr2              38549456 38549751 (21090878) C TDR23             DNA                     (0)   1147     833 1663447  
   836   18.2  6.5 12.2  chr2              38549752 38549782 (21090847) C MuDR-2_DR         DNA/MULE-MuDR        (9679)  14179   13934 1663446 *
   972   13.4  6.3  2.0  chr2              38549778 38549967 (21090662) C TDR23             DNA                   (949)    198       1 1663448  
   247   12.7  1.4  0.0  chr2              38550008 38550078 (21090551) C DNA-TA-4_DR       DNA/TcMar            (3646)   6149    6078 1663449 *
   264    6.3  0.0  0.0  chr2              38550017 38550079 (21090550) + DNA-1-7_DR        DNA/PIF-Harbinger       676    738   (700) 1663450  
   246   12.5  0.0  5.7  chr2              38550020 38550112 (21090517) + hAT-N178B_DR      DNA/hAT-Ac              138    225  (1658) 1663451 *
   401   15.0 10.7  0.0  chr2              38550109 38550246 (21090383) C Helitron-N3_DR    RC/Helitron           (985)   2031    1879 1663452  
  3054    2.2  0.3  0.5  chr2              38550247 38550616 (21090013) C Merlin-N1_DR      DNA/Merlin              (0)    369       1 1663453  
   775   18.6  0.6  1.1  chr2              38550623 38550801 (21089828) C Mariner-N38_DR    DNA/TcMar-Tc1         (185)    362     185 1663454  
  2762   15.0 16.9  6.4  chr2              38551995 38553003 (21087626) + hAT-N70_DR        DNA/hAT?                  1   1108   (217) 1663455  
   413   20.5  3.3  4.1  chr2              38553334 38553455 (21087174) + Gypsy69-LTR_DR    LTR/Gypsy                87    207   (201) 1663456  
  1286   18.9  6.6  0.7  chr2              38553745 38554016 (21086613) C DNA-1-6_DR        DNA                     (0)    625     338 1663457  
   351   24.2 13.1  3.4  chr2              38556555 38556662 (21083967) C Mariner-N31_DR    DNA/TcMar-Tc1           (2)    538     308 1663458  
   875   14.0  2.9  1.1  chr2              38556663 38556835 (21083794) + ASAT_CY           Satellite                14    189    (73) 1663459  
   351   24.2 13.1  3.4  chr2              38556836 38556904 (21083725) C Mariner-N31_DR    DNA/TcMar-Tc1           (2)    307     156 1663458 *
  2870   17.3 16.2  4.8  chr2              38556898 38557857 (21082772) C DNA-5-4_DR        DNA                     (7)   1065       1 1663460  
  2759    8.9 12.3  0.6  chr2              38558813 38559241 (21081388) C SINE3-1a          SINE/5S-Deu-L2          (2)    568      90 1663461  
  1039   23.4  1.4  5.3  chr2              38559655 38559948 (21080681) + ZFERV-2N1-I_DR    LTR/ERV1               5749   6031   (946) 1663462 *
  1586   14.2  5.1  0.8  chr2              38559695 38559950 (21080679) + SINE2-4_DR        SINE/tRNA-V-RTE         105    371     (0) 1663463  
   893   21.7  4.4  3.6  chr2              38559733 38559981 (21080648) C EnSpm-N48B_DR     DNA/CMC-EnSpm        (4390)   2569    2319 1663464 *
   768   23.2  3.6  2.2  chr2              38559806 38560030 (21080599) + CryptonV-N1_DR    DNA/Crypton-V          7976   8203  (1848) 1663465 *
   754   21.4  1.5  3.5  chr2              38561947 38562162 (21078467) C TDR13D            DNA                     (2)    760     464 1663466 *
  3356   21.2  0.1  3.3  chr2              38561976 38562751 (21077878) C SAT-18_DR         Satellite             (435)   3030    2279 1663467  
  1052    5.5  0.0  1.1  chr2              38562742 38562942 (21077687) + (TCTA)n           Simple_repeat             1    198     (0) 1663468 *
   565   13.0  1.6  1.6  chr2              38562835 38562959 (21077670) + Ginger1-N1_DR     DNA/Ginger-1            288    412  (2246) 1663469 *
   458   22.3  2.3  2.9  chr2              38563589 38563838 (21076791) + (TCTG)n           Simple_repeat             1    248     (0) 1663470  
  1234   16.0  1.6 29.6  chr2              38563890 38564467 (21076162) + EnSpm-N21_DR      DNA/CMC-EnSpm             1    453    (26) 1663471  
  3234   16.2  4.1  0.3  chr2              38564519 38565105 (21075524) + TDR8D             DNA                      71    679     (0) 1663472  
   295   25.7  8.8  1.0  chr2              38565942 38566090 (21074539) C L2-33_DRe         LINE/L2               (244)   1204    1097 1663473  
  4818   11.6  1.8  7.3  chr2              38566795 38567648 (21072981) + IS3EU-4_DR        DNA/IS3EU             11200  12009  (3020) 1663474  
   581   17.0  1.0  1.0  chr2              38567669 38567769 (21072860) C Kolobok-N2A_DR    DNA/Kolobok-T2       (1110)    245     145 1663475  
  1816    9.3 33.1  0.8  chr2              38567770 38568168 (21072461) + TDR5              DNA/CMC-EnSpm             1    527     (4) 1663476  
  1117    7.5  0.0  0.0  chr2              38568173 38568318 (21072311) C Kolobok-N2A_DR    DNA/Kolobok-T2       (1209)    146       1 1663475  
  4230   12.7 21.6  1.2  chr2              38568321 38569306 (21071323) C Mariner-N27_DR    DNA/TcMar-ISRm11        (1)   1185       1 1663477  
  2835    8.6  6.7  0.0  chr2              38569307 38569723 (21070906) + DNA-4-3_DR        DNA                     502    946   (475) 1663478  
  1514   21.8  8.2  6.6  chr2              38569306 38569889 (21070740) + hAT-N53_DR        DNA/hAT-Ac             2398   2990   (690) 1663479 *
   295   20.1  0.0  5.7  chr2              38569911 38569984 (21070645) + TE-X-13_DR        Unknown                1119   1188  (1237) 1663480  
   293   27.5  0.0  1.1  chr2              38569985 38569996 (21070633) + DNA2-8_DR         DNA/CMC-EnSpm          1519   1585  (2822) 1663481  
   264   19.1  0.0  0.0  chr2              38571078 38571140 (21069489) C DNA-N4_DR         DNA                   (324)    718     656 1663482  
   210   22.0  0.0 23.4  chr2              38571079 38571139 (21069490) C hAT-N48C_DR       DNA/hAT-Ac            (544)   1755    1713 1663483 *
   422    9.0  0.0  3.0  chr2              38571140 38571208 (21069421) C CryptonV-N6_DR    DNA/Crypton-V           (0)    562     496 1663484  
  1271   16.8 10.0  4.3  chr2              38571251 38571561 (21069068) C hAT-N152_DR       DNA/hAT-Blackjack       (0)    330       3 1663485  
   211   24.2  7.6  0.0  chr2              38571510 38571575 (21069054) C MuDR-2N1_DR       DNA/MULE-MuDR        (7147)   5078    5008 1663486 *
   526   17.6  0.0  0.0  chr2              38571579 38571669 (21068960) C CryptonV-N6_DR    DNA/Crypton-V         (181)    381     291 1663484 *
  1035   14.0  9.8  5.1  chr2              38571669 38571932 (21068697) C CryptonV-N6_DR    DNA/Crypton-V          (16)    546     271 1663487  
   289   20.7  0.0  1.2  chr2              38571894 38571976 (21068653) + hAT-N48B_DR       DNA/hAT-Ac             1445   1526   (614) 1663488 *
   272   11.8  2.6  1.3  chr2              38571910 38571986 (21068643) + DNA-2-32_DR       DNA/CMC-EnSpm?         5937   6014  (2768) 1663489 *
   305    8.6  0.0  1.5  chr2              38571920 38572001 (21068628) C DNA-N4_DR         DNA                   (338)    704     626 1663482  
   275   16.0  1.7  1.0  chr2              38572002 38572044 (21068585) C Gypsy152B-LTR_DR  LTR/Gypsy             (800)    107      11 1663490  
  3243   13.3 10.0  3.9  chr2              38572045 38572694 (21067935) C TDR13             DNA                    (83)    689       2 1663491  
  1047   15.0  1.4  1.4  chr2              38572735 38572944 (21067685) C CryptonV-N6_DR    DNA/Crypton-V          (80)    482     273 1663492  
   383   22.1  0.6  4.2  chr2              38573718 38574065 (21066564) + (CATTT)n          Simple_repeat             1    335     (0) 1663493  
   567   17.7  8.3  0.9  chr2              38574132 38574239 (21066390) + hAT-N167B_DR      DNA/hAT-Charlie         506    621   (952) 1663494  
   419   22.6  5.6  5.6  chr2              38574148 38574255 (21066374) C DNA8-8B_DR        DNA/hAT-Charlie       (489)    734     627 1663495 *
   313   25.0  0.0  2.5  chr2              38574183 38574264 (21066365) C Kolobok-1N1_DR    DNA/Kolobok-T2        (680)    743     664 1663496 *
   205   13.3  0.0  0.0  chr2              38574269 38574298 (21066331) + hAT-N167B_DR      DNA/hAT-Charlie         916    945   (628) 1663497  
   702    8.1 36.0  0.0  chr2              38574583 38574743 (21065886) C Merlin-N3_DR      DNA/Merlin             (36)    219       1 1663498  
   208   13.4  4.6  7.9  chr2              38575158 38575222 (21065407) C Tx1-54_DR         LINE/L1-Tx1             (0)   5519    5457 1663499  
   298   20.0  0.0  0.0  chr2              38575906 38575970 (21064659) C ASAT_CY           Satellite              (57)    205     141 1663500  
  1560   11.1 12.0 16.5  chr2              38575982 38576573 (21064056) C DNA-TA-5_DR       DNA/TcMar-Tigger       (24)    934       1 1663501  
   231   21.2  2.4  0.0  chr2              38576574 38576655 (21063974) C Helitron-2_DR     RC/Helitron         (21283)   6129    6046 1663502 *
   328   10.6  4.5  4.5  chr2              38576581 38576669 (21063960) + DNA7-N1_DR        DNA/Zisupton           9248   9336  (1081) 1663503  
   295   18.3  0.0  3.7  chr2              38576599 38576683 (21063946) C ENSPM-6_DR        DNA/CMC-EnSpm         (888)  31728   31647 1663504 *
   284   11.8  4.4  5.6  chr2              38576607 38576696 (21063933) C DNA-N43_DR        DNA/TcMar-Fot1        (465)    589     501 1663505 *
  2326    9.2 10.3  0.6  chr2              38576753 38577198 (21063431) + Mariner-N31_DR    DNA/TcMar-Tc1            52    540     (0) 1663506  
   282   26.2  4.0  8.3  chr2              38577091 38577215 (21063414) + Dada-tL_DR        DNA/Dada               2918   3037  (7370) 1663507 *
  4835    9.4  2.3  0.1  chr2              38578397 38579055 (21061574) C TC1DR3            DNA/TcMar-Tc1         (549)    676       4 1663508  
  1059   16.2  6.5  2.4  chr2              38579120 38579398 (21061231) + TDR16             DNA/Merlin                9    298    (15) 1663509  
   217   17.1  7.3  0.0  chr2              38580347 38580358 (21060271) + piggyBac-N11_DR   DNA/PiggyBac?           754    797   (884) 1663510  
   217   10.3  0.0  0.0  chr2              38580359 38580387 (21060242) + Harbinger-N25B_DR DNA/PIF-Harbinger         1     29   (536) 1663511  
  1308   16.6 11.4  0.5  chr2              38580388 38580720 (21059909) + Merlin-N1_DR      DNA/Merlin                1    369     (0) 1663512  
   521   22.2  0.4 19.8  chr2              38580723 38580969 (21059660) + Harbinger-N25B_DR DNA/PIF-Harbinger        24    230   (335) 1663513  
   545   11.9  2.2  5.8  chr2              38581542 38581630 (21058999) + SINE3-1           SINE/5S-Deu-L2          212    297   (293) 1663514  
   767   21.1  6.2  2.3  chr2              38581691 38581899 (21058730) + Harbinger-N25B_DR DNA/PIF-Harbinger       344    560     (5) 1663515  
   331   26.8  3.1  1.0  chr2              38582201 38582298 (21058331) C Harbinger-N27_DR  DNA/PIF-Harbinger?      (4)    216     117 1663516  
   504   20.0  0.0  1.1  chr2              38582491 38582504 (21058125) C EnSpm-N48B_DR     DNA/CMC-EnSpm        (4299)   2660    2648 1663517  
  2490    8.8  0.0  0.9  chr2              38582505 38582849 (21057780) + SINE2-4_DR        SINE/tRNA-V-RTE           1    342    (29) 1663518  
   702   13.7  0.8  4.8  chr2              38582742 38582871 (21057758) + ERV1-N1-I_DR      LTR/ERV1               1663   1787  (3730) 1663519 *
   228   10.9  2.1  2.1  chr2              38582868 38582914 (21057715) + EnSpm-N13_DR      DNA/CMC-EnSpm         13527  13573  (8576) 1663520 *
   977    7.0  0.4  4.2  chr2              38583118 38583332 (21057297) + (ATTG)n           Simple_repeat             1    206     (0) 1663521  
   594   18.6  1.2  6.5  chr2              38585519 38585547 (21055082) C DNA9-3_DR         DNA/MULE-MuDR?       (9668)   1711    1561 1663522  
   651   17.8  1.5  0.8  chr2              38585548 38585562 (21055067) + CryptonV-2_DR     DNA/Crypton-V         20802  20817   (994) 1663523  
   817   10.3  0.0  0.0  chr2              38585563 38585678 (21054951) + SINE2-3_DR        SINE/tRNA-V-RTE           3    118   (250) 1663524  
   418   16.9  5.8  2.5  chr2              38585719 38585748 (21054881) C Penelope-1_DR     LINE/Penelope        (4198)    248     199 1663525  
   615    6.3  0.1  4.0  chr2              38585749 38585897 (21054732) + hAT-N131_DR       DNA/hAT-Ac              168    309  (1755) 1663526  
   330   18.0  0.7  5.0  chr2              38585770 38585915 (21054714) + DNA-X-5_DR        DNA/hAT                1010   1149    (72) 1663527 *
   212   21.0  5.3  5.9  chr2              38585800 38585821 (21054808) C Zisupton-6_DR     DNA/Zisupton        (12722)   9394    9353 1663528 *
   422   15.4  0.0  2.2  chr2              38585822 38585914 (21054715) + Polinton-1_DR     DNA/Maverick          17103  17193  (1292) 1663529 *
  1002    9.4  1.1 21.4  chr2              38585894 38586380 (21054249) + (CATAT)n          Simple_repeat             1    432   (136) 1663530  
   418   16.9  5.8  2.5  chr2              38585898 38585970 (21054659) C Penelope-1_DR     LINE/Penelope        (4198)    198      72 1663525 *
   212   21.0  5.3  5.9  chr2              38585915 38585986 (21054643) C Zisupton-6_DR     DNA/Zisupton        (12722)   9352    9209 1663528 *
   305   14.9  1.5  8.0  chr2              38585916 38586004 (21054625) + EnSpm-N42_DR      DNA/CMC-EnSpm           366    721   (531) 1663531  
   470    7.2  0.0  5.7  chr2              38586381 38586454 (21054175) C Crack-1_DR        LINE/L2                 (0)   4077    4008 1663532  
  1002    9.4  1.1 21.4  chr2              38586455 38586606 (21054023) + (CATAT)n          Simple_repeat           433    568     (0) 1663530  
   355   23.1 12.5  0.0  chr2              38587189 38587292 (21053337) C L2-2_DRe          LINE/L2                 (7)   4231    4115 1663533  
   783   25.8 26.2  4.8  chr2              38587307 38587778 (21052851) + Copia-13D_DR-LTR  LTR/Gypsy?                8    580   (329) 1663534  
  1418   19.2 14.1  4.0  chr2              38587779 38588408 (21052221) + DNA-5-8C_DR       DNA/hAT-hAT5              1    691     (0) 1663535  
  1163   10.2  2.3  0.3  chr2              38588397 38588562 (21052067) + TDR3B             DNA/hAT-Charlie           2    153    (40) 1663536 *
  8387    8.1  7.8  0.7  chr2              38588563 38589827 (21050802) + DNA-5-5_DR        DNA/hAT                   1   1353     (0) 1663537  
   232    7.1  0.0  0.0  chr2              38589828 38589855 (21050774) + CryptonV-N5_DR    DNA/Crypton-V          3332   3359 (21178) 1663538  
   422   17.8 17.4  5.8  chr2              38589867 38590147 (21050482) + LTR1_DR           LTR/Gypsy?              537    848     (0) 1663539  
   255   15.9  0.0  0.0  chr2              38590171 38590214 (21050415) C LINEX-2_DR        Retroposon            (437)    368     325 1663540  
   261   17.4  0.0  0.0  chr2              38590221 38590266 (21050363) + HATN10_DR         DNA/hAT-Ac               31     76   (379) 1663541  
  1109   12.9  2.9 10.1  chr2              38590269 38590543 (21050086) C EnSpm-6N1_DR      DNA/CMC-EnSpm        (4815)   4421    4165 1663542  
   494   22.8  6.9 11.2  chr2              38590373 38590604 (21050025) + ERV1-11_DR-I      LTR/ERV1               2861   3083  (4864) 1663543 *
   418   18.7  5.5  9.9  chr2              38590594 38590745 (21049884) C LINEX-2_DR        Retroposon            (466)    339     161 1663540 *
  2158    7.4  0.0  2.7  chr2              38590745 38591049 (21049580) C Helitron-2_DR     RC/Helitron         (15979)  11433   11137 1663544  
   323   22.1  0.0  8.0  chr2              38590982 38591089 (21049540) + Helitron-2_DR     RC/Helitron           11368  11467 (15945) 1663545 *
   314   24.1  0.0  3.6  chr2              38591067 38591152 (21049477) C LINEX-2_DR        Retroposon            (264)    280     198 1663546 *
  3267    8.6  6.1  0.2  chr2              38591189 38591680 (21048949) C Merlin-1_DR       DNA/Merlin           (8952)   1575    1055 1663547  
   361   10.0  9.1  0.8  chr2              38591584 38591704 (21048925) C EnSpm-N40B_DR     DNA/CMC-EnSpm         (719)   4788    4658 1663548 *
   416    3.0  0.0  0.0  chr2              38591609 38591709 (21048920) + Helitron-4_DR     RC/Helitron           11846  11946 (19922) 1663549  
   331   15.5  0.0  2.6  chr2              38591710 38591725 (21048904) + Penelope-1_DR     LINE/Penelope          4062   4175   (271) 1663550  
   278    9.1  2.2  4.4  chr2              38591726 38591744 (21048885) C hAT-N145_DR       DNA/hAT-Ac            (175)   1416    1282 1663551  
   214   16.9  8.5  0.0  chr2              38591854 38591912 (21048717) C TDR17B            DNA/Sola-1             (44)   1502    1439 1663552  
   208    9.6  0.0  9.5  chr2              38593895 38593914 (21046715) C DNA2-7_DR         DNA                  (4077)   5573    5532 1663553  
  1100   14.5  0.0  0.0  chr2              38593918 38594103 (21046526) C Harbinger-8N2_DR  DNA/PIF-Harbinger       (0)    548     363 1663554  
  1722   14.6  4.8  0.0  chr2              38594124 38594432 (21046197) + DNA8-12_DR        DNA                       1    324     (2) 1663555  
  1236   18.0  0.5  1.4  chr2              38594435 38594654 (21045975) C Harbinger-8N2_DR  DNA/PIF-Harbinger     (190)    358     141 1663554  
   988   17.5  2.2 12.3  chr2              38594626 38594892 (21045737) C DNA8-23_DR        DNA                  (2025)   4714    4472 1663556 *
  1412   14.3  2.9  2.5  chr2              38594660 38594902 (21045727) C HE1_DR1           SINE/tRNA-V-RTE       (156)    246       3 1663557  
  2417   12.8  0.1 12.9  chr2              38595106 38595730 (21044899) + DNA-TTAA-1_DR     DNA                     992   1350     (1) 1663558  
  1721   18.5  4.5  0.0  chr2              38595963 38596270 (21044359) + DNA-N21_DR        DNA/hAT-Charlie?          6    327     (7) 1663559  
  7033    7.4  3.8  0.2  chr2              38596485 38597459 (21043170) C DNA-4-3B_DR       DNA                   (253)   1010       1 1663560  
  1488   16.8  2.8 31.4  chr2              38597914 38598140 (21042489) C DNA2-16_DR        DNA                  (4702)  13349   12897 1663561  
  2417    9.5  0.0  3.1  chr2              38598141 38598510 (21042119) + DNA-TTAA-1_DR     DNA                     992   1350     (1) 1663562  
  1721   18.5  4.5  0.0  chr2              38598749 38599056 (21041573) + DNA-N21_DR        DNA/hAT-Charlie?          6    327     (7) 1663563  
  7009    7.5  3.8  0.2  chr2              38599271 38600245 (21040384) C DNA-4-3B_DR       DNA                   (253)   1010       1 1663564  
   989   15.1  7.9  4.7  chr2              38601361 38601589 (21039040) + SINE3-1a          SINE/5S-Deu-L2          231    466   (104) 1663565  
  3836    9.8  4.3  2.7  chr2              38601973 38602602 (21038027) C hAT-N32D_DR       DNA/hAT-Charlie         (0)    655      16 1663566  
  1563   14.6  2.3  0.0  chr2              38602640 38602900 (21037729) C Mariner-16_DR     DNA/TcMar-Tc1         (224)   1025     759 1663567  
   205    7.2  1.0  1.0  chr2              38604334 38604431 (21036198) + (TTTC)n           Simple_repeat             2     99     (0) 1663568  
  2501   12.8 10.3  2.0  chr2              38604637 38605090 (21035539) C hAT-N22B_DR       DNA/hAT-Ac            (647)    732     242 1663569  
  5261    8.9  5.3  2.3  chr2              38605514 38606468 (21034161) + DNA-2-10_DR       DNA/TcMar                 1    983   (244) 1663570  
   863   12.1  0.6  7.2  chr2              38608655 38608832 (21031797) C hAT-N26_DR        DNA/hAT?               (89)   1370    1204 1663571  
  2454   14.1 32.4  2.4  chr2              38608873 38609655 (21030974) C hAT-N26_DR        DNA/hAT?              (445)   1014       2 1663571  
   409   18.1  3.3  7.8  chr2              38609656 38609764 (21030865) C EnSpm-N11_DR      DNA/CMC-EnSpm        (1551)   3802    3699 1663572 *
  1839   10.9 10.9  2.2  chr2              38609666 38610004 (21030625) C HE1_DR1           SINE/tRNA-V-RTE        (34)    368       1 1663573  
  1198   13.3  2.5  2.0  chr2              38610746 38610945 (21029684) C TDR17B            DNA/Sola-1            (940)    606     406 1663574  
   931   16.8  3.5  3.5  chr2              38610755 38610982 (21029647) + ZFERV-2N1-I_DR    LTR/ERV1               5842   6069   (908) 1663575 *
   809   17.8 13.5  0.6  chr2              38610796 38611084 (21029545) + DNA8-25_DR        DNA                    2014   2339  (1628) 1663576 *
   300   10.2  3.4  0.0  chr2              38611042 38611100 (21029529) + EnSpm-N2_DR       DNA/CMC-EnSpm          3128   3188   (827) 1663577 *
   267   19.1  2.3  3.5  chr2              38611047 38611122 (21029507) C Harbinger-1_DR    DNA/PIF-Harbinger    (3048)    861     787 1663578 *
   811   17.5 26.9  2.2  chr2              38611123 38611408 (21029221) + Harbinger-N32_DR  DNA/PIF-Harbinger         1    355    (51) 1663579  
   220   11.1 20.6  0.0  chr2              38611900 38611962 (21028667) C ANGEL             DNA/Kolobok            (23)    286     211 1663580  
  5306   11.6 10.0  4.7  chr2              38612555 38613560 (21027069) + L1-109_DR         LINE/L1                4239   5295     (5) 1663581  
   347   13.2  3.5  2.3  chr2              38613577 38613661 (21026968) C Mariner-N19_DR    DNA/TcMar-ISRm11      (701)    785     700 1663582  
  1190   14.9 11.7  3.3  chr2              38613677 38614142 (21026487) + DNA2-6_DR         DNA/CMC-EnSpm             6    736  (2349) 1663583  
   511   21.9  0.0  5.5  chr2              38614119 38614142 (21026487) + CryptonV-N5_DR    DNA/Crypton-V          2446   2462 (22075) 1663584 *
  1736    1.0  0.0  0.0  chr2              38614143 38614335 (21026294) + TDR3              DNA/hAT-Charlie           1    193     (0) 1663585  
   247   30.9  8.1  3.9  chr2              38614254 38614335 (21026294) + EnSpm-N10_DR      DNA/CMC-EnSpm          5984   6209  (3099) 1663586 *
   267   30.6  1.0  1.0  chr2              38614262 38614279 (21026350) C L1-60_DR          LINE/L1              (5312)    365     314 1663587  
   295   19.7  1.5  1.5  chr2              38614280 38614346 (21026283) C EnSpm-N10_DR      DNA/CMC-EnSpm        (3249)   6059    5993 1663588 *
   615    8.3  1.2  0.0  chr2              38614337 38614420 (21026209) + DNA2-6_DR         DNA/CMC-EnSpm           730    814  (2271) 1663589  
   267   30.6  1.0  1.0  chr2              38614347 38614360 (21026269) C L1-60_DR          LINE/L1              (5312)    313     267 1663587 *
   965   10.1  1.6  6.6  chr2              38614608 38614797 (21025832) C Mariner-10_DR     DNA/TcMar-Tc1           (1)   1596    1416 1663590  
   274   11.4  0.0  4.5  chr2              38614800 38614845 (21025784) + Mariner-10_DR     DNA/TcMar-Tc1          1554   1597     (0) 1663591  
   422   22.9  1.7  6.1  chr2              38614846 38615015 (21025614) + EnSpm-N13_DR      DNA/CMC-EnSpm          6029   6191 (15958) 1663592  
  4130   10.7  9.1  1.7  chr2              38615041 38615808 (21024821) + TC1DR2            DNA/TcMar-Tc1            40    863    (13) 1663593  
   856    5.8  0.0  1.0  chr2              38615810 38615914 (21024715) C TDR13B2           DNA                     (0)    779     676 1663594  
  2685    7.3  5.2  3.5  chr2              38615954 38616380 (21024249) C TDR13B2           DNA                   (345)    434       1 1663594  
   203   13.8  0.0  9.1  chr2              38616382 38616398 (21024231) C EnSpm-N13_DR      DNA/CMC-EnSpm       (17001)   5148    5105 1663595  
   219    9.7  0.0  0.0  chr2              38616399 38616429 (21024200) C Mariner-N19_DR    DNA/TcMar-ISRm11     (1036)    450     420 1663582  
   323   22.2 19.2  3.6  chr2              38616457 38616675 (21023954) + Mariner-N31_DR    DNA/TcMar-Tc1           289    540     (0) 1663596  
   207   13.9 13.9  0.0  chr2              38616759 38616801 (21023828) + ANGEL             DNA/Kolobok             261    309     (0) 1663597  
   245   14.7  0.0  0.0  chr2              38617334 38617367 (21023262) C RTEX-2_DR         LINE/RTE-X           (1130)   2130    2097 1663598  
   386   13.6  3.0  0.0  chr2              38617907 38617972 (21022657) + ANGEL             DNA/Kolobok              26     93   (216) 1663599 *
   496   17.0 10.8  2.7  chr2              38617969 38618107 (21022522) + ANGEL             DNA/Kolobok             159    308     (1) 1663600  
   359   16.7 27.2  2.2  chr2              38617973 38618053 (21022576) + EnSpm-8_DR        DNA/CMC-EnSpm          7712   7894  (1547) 1663601 *
   239   25.4  0.0  0.0  chr2              38618054 38618111 (21022518) C DNA6-1_DR         DNA/hAT-hAT5          (568)    581     524 1663602  
  1488   19.7 22.1  2.5  chr2              38618112 38618721 (21021908) + DNA-X-8_DR        DNA                       1    727   (185) 1663603  
   243   10.5  2.6  0.0  chr2              38618741 38618778 (21021851) + DNA-X-8_DR        DNA                     868    906     (6) 1663604  
   269   23.5  2.4 13.5  chr2              38618847 38618969 (21021660) + Kolobok-N11_DR    DNA/Kolobok-T2          140    250   (221) 1663605  
   388   17.1  1.2  0.0  chr2              38619073 38619154 (21021475) + piggyBac-N5_DR    DNA/PiggyBac?          1913   1995   (141) 1663606  
  1916    9.4  0.0  0.0  chr2              38619155 38619409 (21021220) + TC1DR3            DNA/TcMar-Tc1             1    255   (970) 1663607 *
  4268   10.5  2.5  0.0  chr2              38619408 38620017 (21020612) + TC1DR3            DNA/TcMar-Tc1           601   1225     (0) 1663608  
   204   20.4  0.0  0.0  chr2              38619983 38620026 (21020603) C DNA8-26_DR        DNA                  (2990)   1540    1497 1663609 *
   575   19.8  0.6 10.4  chr2              38620017 38620174 (21020455) + piggyBac-N5_DR    DNA/PiggyBac?          1993   2136     (0) 1663610  
  6335    9.9 19.4  0.1  chr2              38621149 38622261 (21018368) C ERV1-N11_DR-LTR   LTR/ERV1                (0)   1369      42 1663611  
   474   18.0 11.9  2.9  chr2              38622163 38622288 (21018341) + CR1-18_DR         LINE/L2                 103    239  (3189) 1663612 *
   923   15.5  0.0  0.0  chr2              38623046 38623182 (21017447) + SINE2-3B_DR       SINE/tRNA-V               1    137   (214) 1663613  
   320   17.5  1.6  0.0  chr2              38623183 38623245 (21017384) C LTR1B_DR          LTR/Gypsy?              (0)    899     836 1663614  
  1865   21.9  6.0  7.2  chr2              38623257 38623920 (21016709) C LTR1B_DR          LTR/Gypsy?            (242)    657       1 1663614  
   896   12.7 20.3  0.8  chr2              38623921 38624127 (21016502) + HE1_DR1           SINE/tRNA-V-RTE         133    379    (23) 1663615  
   640   21.4 15.6  2.2  chr2              38624128 38624164 (21016465) C EnSpm-15_DR       DNA/CMC-EnSpm        (2223)   9231    8956 1663616  
   245   26.8  0.0  0.0  chr2              38624143 38624198 (21016431) C Kolobok-N13_DR    DNA                   (403)     56       1 1663617 *
   267   17.1 11.5  2.4  chr2              38625554 38625631 (21014998) + Helitron-N3B_DR   RC/Helitron            5205   5289  (1315) 1663618 *
   315   15.1 28.0  0.7  chr2              38625563 38625669 (21014960) + hAT-N21B_DR       DNA/hAT-Ac              797    932   (369) 1663619  
   267   17.2 28.7  2.2  chr2              38625670 38625700 (21014929) + hAT-N198_DR       DNA/hAT-Charlie         810    984   (415) 1663620 *
  1929   13.7  1.8  1.8  chr2              38625690 38626032 (21014597) + CR1-18_DR         LINE/L2                2552   2894   (534) 1663612  
  2996   12.7 10.1  5.8  chr2              38628104 38628715 (21011914) + piggyBac-N9_DR    DNA/PiggyBac              8    644   (547) 1663621  
   428   13.5  0.0 23.4  chr2              38628714 38628829 (21011800) + piggyBac-N9_DR    DNA/PiggyBac           1098   1191     (0) 1663622 *
   202   22.8  3.5  1.7  chr2              38630025 38630082 (21010547) C hAT-32N1_DR       DNA/hAT-Charlie         (0)    933     875 1663623  
   365   12.5  5.0  2.1  chr2              38630143 38630164 (21010465) + Dada-U6_DR        DNA/Dada               7050   7192  (1771) 1663624  
   384   12.8  3.4  0.0  chr2              38630165 38630281 (21010348) C Helitron-4_DR     RC/Helitron         (19907)  11961   11841 1663625 *
   456    5.0  0.0  0.0  chr2              38630203 38630282 (21010347) C DNA-2-24_DR       DNA                   (217)    598     540 1663626  
   412    7.9  0.0  4.5  chr2              38630216 38630308 (21010321) C Ginger1-N1_DR     DNA/Ginger-1         (1941)    717     629 1663627 *
  2382   14.6  9.9  5.4  chr2              38630234 38630280 (21010349) + Merlin-1_DR       DNA/Merlin             4293   4415  (6112) 1663628  
  2757    3.1  1.6  4.1  chr2              38630281 38630651 (21009978) C HE2_DR            SINE/tRNA-V-RTE         (1)    362       1 1663629  
   341    6.1  0.0  3.1  chr2              38630283 38630297 (21010332) + Kolobok-1_DR      DNA/Kolobok-T2         2862   2936  (3367) 1663630 *
   337   13.2  7.5  0.0  chr2              38630309 38630320 (21010309) C EnSpm-N37_DR      DNA/CMC-EnSpm        (2327)   4319    4207 1663631  
  2382   14.6  9.9  5.4  chr2              38630652 38630840 (21009789) + Merlin-1_DR       DNA/Merlin             4416   4925  (5602) 1663628  
  3107   11.0 11.1 10.3  chr2              38630845 38631530 (21009099) + HAT1-N1B_DR       DNA/hAT-Ac                1    691    (48) 1663632  
  1968   10.8 28.0  1.5  chr2              38631531 38631951 (21008678) + TDR5              DNA/CMC-EnSpm             1    531     (0) 1663633  
   383   10.9  0.0  0.0  chr2              38631952 38632006 (21008623) + DNA2-14_DR        DNA                    4198   4252  (3370) 1663634  
   348   23.0  6.4  1.4  chr2              38632003 38632143 (21008486) + hAT-N198_DR       DNA/hAT-Charlie         958   1105   (294) 1663635 *
   489   19.8  1.0  0.0  chr2              38633369 38633464 (21007165) + Kolobok-N1_DR     DNA/Kolobok-T2?          35    131   (668) 1663636  
  3932   10.9 16.1  0.9  chr2              38633466 38634159 (21006470) C HARBINGERN2B_DR   DNA/PIF-Harbinger       (0)    799       1 1663637  
   252   26.4  0.0  1.1  chr2              38634160 38634251 (21006378) + Kolobok-N1_DR     DNA/Kolobok-T2?         135    225   (574) 1663638  
   214   17.8  6.7  0.0  chr2              38634239 38634283 (21006346) C Kolobok-N1_DR     DNA/Kolobok-T2?       (297)    502     455 1663639 *
  1011   18.2  4.5  9.8  chr2              38634291 38634624 (21006005) C Kolobok-N1_DR     DNA/Kolobok-T2?       (477)    322       5 1663639  
  1077   19.6 23.2  2.9  chr2              38635694 38636004 (21004625) C TC1DR3            DNA/TcMar-Tc1          (33)   1192     818 1663640  
   719   15.5  6.9  2.4  chr2              38636005 38636159 (21004470) C Mariner-N7_DR     DNA/TcMar               (1)    260      99 1663641  
   433   13.3  1.9  5.0  chr2              38636160 38636262 (21004367) C DNA-2-30B_DR      DNA                     (0)    413     314 1663642  
   729   22.8  9.6  2.5  chr2              38636271 38636499 (21004130) C TC1DR3            DNA/TcMar-Tc1         (513)    712     468 1663640  
  1184   13.7  5.3 10.0  chr2              38636509 38636791 (21003838) C Harbinger-3N2_DR  DNA/PIF-Harbinger       (0)    272       2 1663643  
   214   12.0 10.0  0.0  chr2              38637208 38637257 (21003372) C EnSpm-N10_DR      DNA/CMC-EnSpm         (685)   8623    8569 1663644  
   896    7.9 10.1  0.0  chr2              38638402 38638540 (21002089) + hAT-N66B_DR       DNA/hAT-Charlie           1    153    (42) 1663645  
  4059   11.6  0.9  0.3  chr2              38638897 38639474 (21001155) C SINE3-1           SINE/5S-Deu-L2          (6)    584       4 1663646  
   625   13.6  0.4  0.0  chr2              38639562 38639667 (21000962) + (CTAA)n           Simple_repeat             1    187   (177) 1663647  
   589   21.7  0.0  2.2  chr2              38639814 38640328 (21000301) + A-rich            Low_complexity            1    503     (0) 1663648 *
   625   13.6  0.4  0.0  chr2              38639827 38639924 (21000705) + (CTAA)n           Simple_repeat           188    364     (0) 1663647  
   223   13.6  2.3  0.0  chr2              38641547 38641590 (20999039) C CryptonV-N3_DR    DNA/Crypton-V         (964)  19699   19655 1663649 *
   287   20.0  7.1  0.0  chr2              38641562 38641573 (20999056) + CryptonV-N3_DR    DNA/Crypton-V         18914  18988  (1675) 1663650  
   293   13.8  8.6  0.0  chr2              38641574 38641631 (20998998) C HarbingerN5_DR    DNA/PIF-Harbinger      (33)    828     766 1663651  
   212   10.4 10.4  0.0  chr2              38641614 38641632 (20998997) + Zisupton-7_DR     DNA/Zisupton           9686   9709  (7373) 1663652 *
   675   12.1  0.0 13.5  chr2              38641633 38641775 (20998854) C DNA11TA1B_DR      DNA/CMC-EnSpm           (0)    203      78 1663653  
   495   18.0  7.7  7.7  chr2              38641818 38641998 (20998631) C DNA2-13_DR        DNA                   (799)   5099    4919 1663654  
   442   26.5 14.7  1.1  chr2              38641999 38642059 (20998570) C HarbingerN5_DR    DNA/PIF-Harbinger      (95)    730     481 1663651  
  3637   10.4  5.8  2.1  chr2              38642105 38642692 (20997937) + LOOPERN3B_DR      DNA/Kolobok-T2            1    609   (440) 1663655  
  1095   12.4  4.8  0.5  chr2              38642721 38642906 (20997723) + piggyBac-N5B_DR   DNA/PiggyBac?          1545   1738     (0) 1663656  
  1150   10.4  9.3  1.3  chr2              38643158 38643371 (20997258) C REX1-1_DR         LINE/Rex-Babar          (6)   3584    3354 1663657  
   301   21.7  4.3 10.7  chr2              38643355 38643493 (20997136) C HarbingerN5_DR    DNA/PIF-Harbinger     (730)    131       1 1663651 *
   219   22.4  1.7  3.4  chr2              38643624 38643683 (20996946) + L2-5_DRe          LINE/L2                1828   1886   (341) 1663658  
   223   13.6  2.3  0.0  chr2              38644234 38644277 (20996352) C CryptonV-N3_DR    DNA/Crypton-V         (964)  19699   19655 1663649 *
   287   20.0  7.1  0.0  chr2              38644249 38644260 (20996369) + CryptonV-N3_DR    DNA/Crypton-V         18914  18988  (1675) 1663659  
   293   13.8  8.6  0.0  chr2              38644261 38644318 (20996311) C HarbingerN5_DR    DNA/PIF-Harbinger      (33)    828     766 1663660  
   212   10.4 10.4  0.0  chr2              38644301 38644319 (20996310) + Zisupton-7_DR     DNA/Zisupton           9686   9709  (7373) 1663661 *
   675   12.1  0.0 13.5  chr2              38644320 38644462 (20996167) C DNA11TA1B_DR      DNA/CMC-EnSpm           (0)    203      78 1663662  
   495   18.0  7.7  7.7  chr2              38644505 38644685 (20995944) C DNA2-13_DR        DNA                   (799)   5099    4919 1663663  
   442   26.5 14.7  1.1  chr2              38644686 38644746 (20995883) C HarbingerN5_DR    DNA/PIF-Harbinger      (95)    730     481 1663660  
  3637   10.4  5.8  2.1  chr2              38644792 38645379 (20995250) + LOOPERN3B_DR      DNA/Kolobok-T2            1    609   (440) 1663664  
  1095   12.4  4.8  0.5  chr2              38645408 38645593 (20995036) + piggyBac-N5B_DR   DNA/PiggyBac?          1545   1738     (0) 1663665  
  1150   10.4  9.3  1.3  chr2              38645845 38646058 (20994571) C REX1-1_DR         LINE/Rex-Babar          (6)   3584    3354 1663666  
   301   21.7  4.3 10.7  chr2              38646042 38646180 (20994449) C HarbingerN5_DR    DNA/PIF-Harbinger     (730)    131       1 1663660 *
  2396   12.4  0.8  0.8  chr2              38646311 38646683 (20993946) + L2-5_DRe          LINE/L2                1828   2200    (27) 1663667  
  1627   19.5  7.4  4.5  chr2              38646723 38647194 (20993435) + Gypsy-23-LTR_DR   LTR/Gypsy                62    546   (670) 1663668  
   391   14.8  2.0  4.1  chr2              38647187 38647284 (20993345) + Gypsy-23-LTR_DR   LTR/Gypsy              1018   1113   (103) 1663668 *
  2818   16.9  3.5  4.7  chr2              38647285 38647904 (20992725) C DIRS-1C-LTR_DR    LTR/Ngaro               (1)    617       5 1663669  
   509    7.9  2.6  1.3  chr2              38647905 38647978 (20992651) + Gypsy-23-LTR_DR   LTR/Gypsy              1115   1189    (27) 1663668  
  3832    2.7  0.9  0.2  chr2              38647979 38648428 (20992201) + Harbinger3N_DR    DNA/PIF-Harbinger         1    453   (691) 1663670  
  3403    3.4  0.2  0.7  chr2              38648416 38648832 (20991797) C Harbinger3N_DR    DNA/PIF-Harbinger     (470)    674     260 1663671 *
  6075    4.1  0.4  1.2  chr2              38648818 38649575 (20991054) + Harbinger3N_DR    DNA/PIF-Harbinger       393   1144     (0) 1663672  
   332   17.3 15.1  1.7  chr2              38649698 38649803 (20990826) C ASAT_CY           Satellite             (115)    147      28 1663673  
   606   18.4  3.1  3.1  chr2              38650612 38650634 (20989995) + DNA6-6_DR         DNA                    7866   7888  (3393) 1663674  
  2187   13.2  1.6  3.6  chr2              38650635 38651002 (20989627) + HE1_DR1           SINE/tRNA-V-RTE           2    362    (40) 1663675  
   287   13.3  0.0  7.5  chr2              38650958 38651014 (20989615) C hAT-N142_DR       DNA/hAT?              (995)    441     389 1663676 *
  1469   10.0  0.0  0.0  chr2              38650991 38651190 (20989439) + TDR19C            DNA/hAT-Charlie         197    396     (0) 1663677  
   266   11.5  6.5  1.5  chr2              38651191 38651251 (20989378) + hAT-N137_DR       DNA/hAT-Ac             2674   2737   (834) 1663678  
   249   18.6  7.7  3.7  chr2              38651338 38651415 (20989214) C Kolobok-N10_DR    DNA/Kolobok            (34)    609     529 1663679  
   572   11.4  0.7 20.2  chr2              38651569 38651722 (20988907) + EnSpm-3N1_DR      DNA/CMC-EnSpm            55    183     (0) 1663680  
   391   17.1  7.4  3.2  chr2              38651761 38651881 (20988748) + HATN10B_DR        DNA/hAT-Ac                1    126   (329) 1663681 *
  1798    9.8  8.0  0.0  chr2              38651880 38652153 (20988476) + SINE2-4_DR        SINE/tRNA-V-RTE          76    371     (0) 1663682  
  1305   16.7 11.0  0.9  chr2              38651899 38652188 (20988441) C DNA8-23_DR        DNA                  (4761)   1978    1660 1663683 *
   868    8.1  1.4  1.4  chr2              38652149 38652286 (20988343) + HATN10_DR         DNA/hAT-Ac              214    351   (104) 1663684 *
   517   20.2  9.3  5.0  chr2              38652287 38652335 (20988294) + ERV1-11_DR-I      LTR/ERV1               2897   3079  (4868) 1663685  
   300   13.4  5.7  4.2  chr2              38652288 38652357 (20988272) C EnSpm-6N1_DR      DNA/CMC-EnSpm        (5127)   4109    4039 1663686 *
   453   14.4  5.0  3.9  chr2              38652503 38652603 (20988026) + Kolobok-N10_DR    DNA/Kolobok             542    643     (0) 1663687  
   275   17.2  4.0  6.8  chr2              38652549 38652623 (20988006) C Helitron-2_DR     RC/Helitron         (19437)   7975    7903 1663688 *
   259   21.7  8.6  1.0  chr2              38652624 38652636 (20987993) + SAT-26B_DR        Satellite               362    456   (337) 1663689  
  1337   18.9  2.5  4.0  chr2              38653991 38654269 (20986360) + DIRS-4N4-LTR_DR   LTR/Ngaro                 2    274    (82) 1663690  
   229    6.4  0.0  0.0  chr2              38654299 38654345 (20986284) C hAT-N75_DR        DNA/hAT-Charlie       (277)   1050    1004 1663691 *
  1415   10.9  1.2  7.0  chr2              38654339 38654595 (20986034) + DNA-1-11_DR       DNA                     465    707    (17) 1663692  
   339   25.7  7.5  1.4  chr2              38654844 38654977 (20985652) + Kolobok-N10B_DR   DNA/Kolobok             120    261    (10) 1663693  
   260   10.4  0.0  4.2  chr2              38654940 38654989 (20985640) C hAT-N134_DR       DNA/hAT?              (280)    785     738 1663694 *
   232   24.6  0.0  0.0  chr2              38655406 38655466 (20985163) + Kolobok-N10C_DR   DNA/Kolobok             204    264    (80) 1663695  
   422    8.9  0.3  0.0  chr2              38655755 38655863 (20984766) + Polinton-4N1_DR   DNA/Maverick           4708   4796  (5640) 1663696  
   303    8.6  3.2  0.0  chr2              38655781 38655873 (20984756) + hAT-2n1_DR        DNA/hAT-Charlie        1056   1151    (59) 1663697 *
   223   29.1  0.9  2.7  chr2              38655792 38655904 (20984725) + Gypsy118-LTR_DR   LTR/Gypsy               440    550   (483) 1663698 *
   214   22.1  3.5  0.8  chr2              38655874 38655884 (20984745) C Rex1-31_DRe       LINE/Rex-Babar        (409)   3076    3008 1663699 *
   234   15.7  0.0  5.9  chr2              38656285 38656338 (20984291) + Helitron-2_DR     RC/Helitron            7922   7972 (19440) 1663700  
   206   23.8  3.2  0.0  chr2              38656289 38656351 (20984278) C Kolobok-N10B_DR   DNA/Kolobok             (0)    271     207 1663701 *
   363   11.8  0.0 12.6  chr2              38656726 38656841 (20983788) C Helitron-2_DR     RC/Helitron          (3702)  23710   23608 1663702 *
   558    5.1  0.7  2.2  chr2              38656760 38656899 (20983730) + ERV1-N3-I_DR      LTR/ERV1               3600   3737   (854) 1663703  
   450   12.6  0.0  6.6  chr2              38656767 38656927 (20983702) + Zisupton-6_DR     DNA/Zisupton           9351   9501 (12615) 1663704 *
  3240    9.6  3.4  2.4  chr2              38657149 38657648 (20982981) + TDR2              DNA/TcMar-Tc1           420    924    (13) 1663705  
  1008   14.3  8.9  2.2  chr2              38657723 38657936 (20982693) + EnSpm-N3C_DR      DNA/CMC-EnSpm            55    282     (1) 1663706  
   478   20.2  0.0  3.4  chr2              38658426 38658436 (20982193) C TDR17B            DNA/Sola-1            (759)    787     699 1663707  
   540   13.6  0.0  0.0  chr2              38658437 38658517 (20982112) + DNA8-17_DR        DNA/hAT-Tip100         1307   1387   (426) 1663708  
   221   26.1 12.5  0.0  chr2              38658471 38658558 (20982071) + Penelope-1_DR     LINE/Penelope          3768   3866   (580) 1663709 *
   280   17.8 11.0  0.0  chr2              38658488 38658560 (20982069) + CryptonV-N4_DR    DNA/Crypton-V          9165   9245  (4248) 1663710 *
   346    9.3  0.0  7.7  chr2              38658500 38658569 (20982060) + TE-X-7_DR         LINE?/Penelope?         225    289   (550) 1663711 *
   369    9.4  0.0  0.0  chr2              38658511 38658574 (20982055) + EnSpm-6N1_DR      DNA/CMC-EnSpm          6367   6430  (2806) 1663712  
   316    0.0  0.0  0.0  chr2              38658540 38658586 (20982043) + (TGAA)n           Simple_repeat             3     49     (0) 1663713 *
   236   20.8  9.1  0.0  chr2              38658575 38658585 (20982044) C hAT-N22_DR        DNA/hAT-Ac            (589)   1147    1066 1663714 *
  2263   13.2  1.8  4.6  chr2              38658762 38659212 (20981417) C TDR24             DNA                     (2)    442       4 1663715  
  3251   12.5 24.2  0.4  chr2              38659411 38660150 (20980479) + LOOPERN4_DR       DNA/Kolobok-T2            3    917     (0) 1663716  
   401   13.9 24.6  3.1  chr2              38660152 38660172 (20980457) + DNA7-N1_DR        DNA/Zisupton           8156   8313  (2100) 1663717  
   477   10.2 25.7  1.5  chr2              38660173 38660281 (20980348) + ANGEL             DNA/Kolobok             175    309     (0) 1663718  
   316   22.0  2.1  2.1  chr2              38660347 38660439 (20980190) + DNA-N37_DR        DNA                     156    248   (419) 1663719  
   735   10.1  5.8  4.5  chr2              38660761 38660915 (20979714) C DNA9-3_DR         DNA/MULE-MuDR?       (1717)   9662    9506 1663720  
   553   18.6  4.6  1.7  chr2              38660799 38660973 (20979656) + Helitron-4_DR     RC/Helitron           13407  13586 (18282) 1663721 *
  3712    8.7  5.3  0.9  chr2              38660835 38661458 (20979171) + Merlin-1_DR       DNA/Merlin             1549   2199  (8328) 1663722  
   514   16.7 10.3  6.1  chr2              38660974 38661000 (20979629) C Zisupton-6_DR     DNA/Zisupton        (12774)   9340    9131 1663723 *
   282   21.7  2.8  1.8  chr2              38661370 38661477 (20979152) + ENSPM-6_DR        DNA/CMC-EnSpm         21888  21996 (10620) 1663724  
   200   10.8  2.7  0.0  chr2              38661792 38661828 (20978801) + hAT-N180_DR       DNA/hAT?                849    886   (265) 1663725 *
   204   11.8 15.7  0.0  chr2              38661799 38661849 (20978780) + DNA-8-23_DR       DNA/hAT                 218    276   (535) 1663726  
   278   30.0  4.3  3.4  chr2              38662311 38662517 (20978112) + CR1-51_DR         LINE/L2                2797   3005    (64) 1663727  
  2432   11.1  2.7  0.5  chr2              38662554 38662923 (20977706) + HE1_DR1           SINE/tRNA-V-RTE           2    379    (23) 1663728  
   660   21.4  1.1  4.1  chr2              38662784 38662958 (20977671) + CryptonV-N1_DR    DNA/Crypton-V          7977   8146  (1905) 1663729 *
  1110   19.6 15.2  1.1  chr2              38662958 38663266 (20977363) C TE-X-17_DR        Unknown                 (0)    452     101 1663730  
   313    6.1  4.1  0.0  chr2              38663269 38663317 (20977312) + BEL-68_DR-LTR     LTR/Pao                 110    160   (265) 1663731  
  3120    2.7  2.2  0.0  chr2              38663318 38663687 (20976942) C PROTOP1_DR        DNA/P                   (0)    384       7 1663732  
   253   25.3  3.3  1.1  chr2              38663671 38663762 (20976867) + ENSPM-6_DR        DNA/CMC-EnSpm         22375  22468 (10148) 1663733 *
   251   23.1  0.0 12.5  chr2              38663675 38663687 (20976942) + CryptonV-N5_DR    DNA/Crypton-V          3000   3001 (21536) 1663734 *
  1708    2.0  0.0  0.0  chr2              38663688 38663882 (20976747) C hAT-N4C_DR        DNA/hAT-Charlie         (0)    195       1 1663735  
  2257    3.7  0.0  0.0  chr2              38663898 38664168 (20976461) + BEL-68_DR-LTR     LTR/Pao                 155    425     (0) 1663736  
   263   24.4  2.5  2.5  chr2              38664682 38664761 (20975868) + DNA-2-32_DR       DNA/CMC-EnSpm?         2645   2724  (6058) 1663737 *
   554    9.6  0.0  0.0  chr2              38664694 38664766 (20975863) + SINE2-5_DR        SINE/tRNA-V-RTE         210    282     (0) 1663738  
   529   12.1  6.1  0.0  chr2              38664767 38664792 (20975837) C hAT-N167B_DR      DNA/hAT-Charlie       (253)   1320    1216 1663739  
   207   10.2  3.8  7.8  chr2              38665782 38665834 (20974795) + hAT-N134_DR       DNA/hAT?                739    789   (276) 1663740  
  2173   10.7  1.0  0.3  chr2              38666018 38666326 (20974303) C SINE3-1           SINE/5S-Deu-L2         (86)    504     194 1663741  
   248   24.1 12.6  4.8  chr2              38666366 38666500 (20974129) + hAT-N103_DR       DNA/hAT-Charlie         132    276   (411) 1663742  
   230    9.5 23.8  0.0  chr2              38666876 38666887 (20973742) C Merlin-2_DR       DNA/Merlin           (8998)   4923    4902 1663743  
  3954    7.9  0.0  1.0  chr2              38666888 38667400 (20973229) + TC1DR3            DNA/TcMar-Tc1             1    508   (717) 1663744  
   383    8.3  0.0  0.0  chr2              38667403 38667450 (20973179) + TC1DR3B           DNA/TcMar-Tc1           842    889     (0) 1663745  
   256   25.4  0.0  0.0  chr2              38667416 38667470 (20973159) C DNA8-26_DR        DNA                  (2990)   1540    1486 1663746 *
   351   20.0  3.1  0.0  chr2              38667451 38667464 (20973165) + Merlin-2_DR       DNA/Merlin             4854   4917  (9004) 1663747  
   219   24.6  0.0  1.6  chr2              38668167 38668228 (20972401) C DNA2-7_DR         DNA                  (4741)   4909    4849 1663748 *
   323   18.8  1.0  8.7  chr2              38668195 38668293 (20972336) C ANGEL             DNA/Kolobok            (29)    280     189 1663749  
   243   11.9  0.0  0.0  chr2              38668519 38668560 (20972069) C L2-1B_DR          LINE/L2                 (0)   1008     967 1663750  
  6624    8.3  1.1  1.3  chr2              38668598 38669527 (20971102) + TDR2              DNA/TcMar-Tc1             2    929     (8) 1663751  
   818    5.0  0.0  0.0  chr2              38670040 38670139 (20970490) + hAT-N30_DR        DNA/hAT-Ac              856    955    (27) 1663752 *
  8219    3.0  0.6  0.4  chr2              38670131 38671099 (20969530) C hAT-N30_DR        DNA/hAT-Ac             (11)    971       1 1663753  
   263   12.7  1.3  5.6  chr2              38671100 38671147 (20969482) C DIRS-5_DR         LTR/Ngaro            (1224)   5671    5627 1663754 *
   364   10.1  1.3  0.0  chr2              38671097 38671175 (20969454) + Merlin-2_DR       DNA/Merlin             9540   9619  (4302) 1663755 *
   516   13.5 18.2  0.0  chr2              38671142 38671289 (20969340) + DNA-AT-1_DR       DNA                     137    311    (81) 1663756  
   358   17.3  0.0  5.7  chr2              38671176 38671216 (20969413) C CryptonV-3_DR     DNA/Crypton-V       (15183)   8250    8149 1663757 *
   230   25.9  3.6  2.9  chr2              38671531 38671669 (20968960) C DNA2-7_DR         DNA                  (4747)   4903    4764 1663748 *
   782   13.3  1.3  2.0  chr2              38671599 38671751 (20968878) + ANGEL             DNA/Kolobok              89    240    (69) 1663758  
   206   24.2  4.0  8.9  chr2              38671600 38671776 (20968853) C DNA7-N1_DR        DNA/Zisupton         (2190)   8227    8059 1663759 *
   515   22.3  1.6  0.0  chr2              38671773 38671893 (20968736) C Kolobok-N3_DR     DNA/Kolobok-T2?       (117)    253     131 1663760  
   610   18.0  0.9  0.0  chr2              38671896 38672006 (20968623) + Harbinger-N10_DR  DNA/PIF-Harbinger         1    112   (216) 1663761  
   258   17.8  0.0  0.0  chr2              38672011 38672055 (20968574) + Harbinger-N10_DR  DNA/PIF-Harbinger       165    209   (119) 1663762  
   722   10.3  3.7  0.0  chr2              38672057 38672163 (20968466) C hAT-N152_DR       DNA/hAT-Blackjack     (219)    111       1 1663763  
   222   20.7  0.0  1.7  chr2              38672117 38672175 (20968454) C DNA-6-N9_DR       DNA                   (963)    196     139 1663764 *
  1542    5.8  0.5  0.0  chr2              38672170 38672359 (20968270) C hAT-N4C_DR        DNA/hAT-Charlie         (0)    195       5 1663765  
   437   22.1  0.0  1.9  chr2              38672410 38672515 (20968114) C Kolobok-N3_DR     DNA/Kolobok-T2?       (266)    104       1 1663760  
  1163    4.6  5.2  0.0  chr2              38672733 38672906 (20967723) + REX1-5_DR         LINE/Rex-Babar         2476   2658     (1) 1663766  
   411   23.1  0.8  5.9  chr2              38673220 38673343 (20967286) + ANGEL             DNA/Kolobok             190    307     (2) 1663767  
   244   21.9  0.0  3.1  chr2              38673285 38673350 (20967279) + Merlin-2_DR       DNA/Merlin             7347   7410  (6511) 1663768 *
   274   15.4  0.0  5.8  chr2              38673296 38673350 (20967279) C Helitron-2_DR     RC/Helitron         (19436)   7976    7925 1663769  
   218   27.3  0.0  2.6  chr2              38673351 38673366 (20967263) + EnSpm-15_DR       DNA/CMC-EnSpm          9983  10037  (1417) 1663770  
   200   15.5  1.7  1.7  chr2              38674413 38674471 (20966158) C Helitron-N3_DR    RC/Helitron           (235)   2781    2723 1663771  
   279   13.5  0.0  9.0  chr2              38674855 38674927 (20965702) + Zisupton-6_DR     DNA/Zisupton           8929   8995 (13121) 1663772  
   257   21.3  3.1  4.1  chr2              38674863 38674873 (20965756) C CryptonV-N4_DR    DNA/Crypton-V        (8390)   5103    5094 1663773 *
  3284    8.7  5.6  0.0  chr2              38674874 38675390 (20965239) C Mariner-N38_DR    DNA/TcMar-Tc1           (1)    546       1 1663774  
   215   24.8  5.4  3.0  chr2              38674961 38674984 (20965645) C Merlin-1_DR       DNA/Merlin           (8339)   2163    2057 1663775 *
   245   16.8  0.0 10.0  chr2              38675333 38675347 (20965282) + EnSpm-N2_DR       DNA/CMC-EnSpm          3082   3140   (874) 1663776  
   284   12.0  4.0  0.0  chr2              38675348 38675397 (20965232) + Helitron-N3_DR    RC/Helitron            2025   2076   (940) 1663777 *
   290    2.9  0.0  0.0  chr2              38675362 38675395 (20965234) C EnSpm-N13_DR      DNA/CMC-EnSpm       (14489)   7660    7627 1663778  
   321   26.5  3.6  2.8  chr2              38675852 38675991 (20964638) C CryptonV-N5_DR    DNA/Crypton-V       (19514)   5023    4883 1663779 *
   930   21.3  8.9  5.0  chr2              38675881 38676171 (20964458) + DNAX-23_DR        DNA                    9418   9719  (2082) 1663780 *
  2043   12.7  8.8  0.3  chr2              38675913 38676266 (20964363) C HE1_DR1           SINE/tRNA-V-RTE        (18)    384       1 1663781  
  1680   18.5  7.7  3.6  chr2              38676267 38676322 (20964307) C EnSpm-N17_DR      DNA/TcMar            (2156)   3037    2966 1663782  
  1929   10.0 20.7  1.5  chr2              38676503 38676957 (20963672) C TDR7              DNA                     (0)    541       1 1663783  
   260   17.0  0.0  1.9  chr2              38676976 38677029 (20963600) + Merlin-N1_DR      DNA/Merlin              140    192   (177) 1663784  
  2577   14.9  3.9  1.8  chr2              38677152 38677644 (20962985) C LOOPERN4B_DR      DNA/Kolobok-T2          (0)    503       1 1663785  
   271   22.3  1.0  6.6  chr2              38677645 38677665 (20962964) C EnSpm-N27_DR      DNA/CMC-EnSpm          (82)     91       1 1663786  
   333   20.3  1.3  1.3  chr2              38677666 38677740 (20962889) + EnSpm-N27B_DR     DNA/CMC-EnSpm            99    173     (0) 1663787  
   215   13.1  0.0  6.5  chr2              38678345 38678393 (20962236) + ASAT_CY           Satellite               149    194    (68) 1663788 *
   226    9.7  0.0  0.0  chr2              38678392 38678422 (20962207) C Merlin-1_DR       DNA/Merlin           (5978)   4549    4519 1663789 *
   370    8.3  6.4  7.8  chr2              38678402 38678479 (20962150) C CryptonV-N4_DR    DNA/Crypton-V        (8386)   5107    5031 1663790 *
   450    4.6  4.5  2.9  chr2              38678413 38678479 (20962150) C EnSpm-N13_DR      DNA/CMC-EnSpm       (13975)   8174    8107 1663791 *
  1018    9.4 11.1  0.0  chr2              38678475 38678655 (20961974) + Mariner-N38_DR    DNA/TcMar-Tc1           347    547     (0) 1663792  
   405   10.5  2.6  2.6  chr2              38678480 38678490 (20962139) C Merlin-1_DR       DNA/Merlin           (8351)   2176    2099 1663793 *
   405   10.6  1.1 10.3  chr2              38678491 38678506 (20962123) + MuDR-2_DR         DNA/MULE-MuDR         15837  15922  (8011) 1663794  
   208   19.2  3.9  0.0  chr2              38678613 38678630 (20961999) + hAT5-N2_DR        DNA/hAT-hAT5           1532   1568  (1017) 1663795  
   211    7.1  0.0  0.0  chr2              38678631 38678658 (20961971) C Helitron-4_DR     RC/Helitron         (18323)  13545   13518 1663796 *
  1543    8.0  0.0  0.0  chr2              38678656 38678856 (20961773) + SINE2-4_DR        SINE/tRNA-V-RTE         171    371     (0) 1663797  
  1139   16.7  0.0  3.6  chr2              38678857 38678885 (20961744) C DNA8-28_DR        DNA/hAT              (3898)   3244    3023 1663798  
  2265   15.0  8.7  2.5  chr2              38678947 38679478 (20961151) + LTR-8_DR          LTR                       1    564    (48) 1663799  
   356   13.5  5.6  1.1  chr2              38679478 38679567 (20961062) + DNA2-13_DR        DNA                     315    408  (5490) 1663800 *
   299   16.7  0.8  4.7  chr2              38679493 38679504 (20961125) C hAT-13_DR         DNA/hAT-Tip100        (275)   2527    2499 1663801 *
   376    6.9  1.4  0.0  chr2              38679506 38679577 (20961052) C Polinton-4_DR     DNA/Maverick         (7671)  12616   12544 1663802 *
  1034   11.9  0.0  0.0  chr2              38679517 38679692 (20960937) + (TCTA)n           Simple_repeat             4    179     (0) 1663803  
   343   11.9  1.2  0.0  chr2              38679578 38679588 (20961041) + Harbinger3_DR     DNA/PIF-Harbinger      2032   2115  (1484) 1663804 *
   299   16.7  0.8  4.7  chr2              38679589 38679624 (20961005) C hAT-13_DR         DNA/hAT-Tip100        (275)   2498    2401 1663801  
   505   18.0  0.9  4.7  chr2              38679698 38679808 (20960821) + DIRS-1E-LTR_DR    LTR/Ngaro               316    422   (268) 1663805 *
   579   18.8  0.0  0.0  chr2              38679716 38679811 (20960818) + hAT-N137_DR       DNA/hAT-Ac             2460   2555  (1016) 1663806 *
   680   24.3  1.3  0.0  chr2              38679800 38679815 (20960814) + EnSpm-N11_DR      DNA/CMC-EnSpm          1564   1717  (3636) 1663807  
   517   26.3  3.5  1.7  chr2              38679812 38679889 (20960740) + EnSpm-N17_DR      DNA/TcMar              3146   3322  (1871) 1663808 *
   926   12.5  0.0  0.0  chr2              38679816 38679951 (20960678) + HE1_DR1           SINE/tRNA-V-RTE          15    150   (252) 1663809  
   517   24.7  6.5  7.2  chr2              38679890 38679969 (20960660) + DNA2-16_DR        DNA                    8065   8204  (9847) 1663810 *
   206   18.2  0.0  0.0  chr2              38679948 38679980 (20960649) + HE1_DR1           SINE/tRNA-V-RTE         317    349    (53) 1663811 *
  1221   10.6  6.5  0.9  chr2              38679963 38680162 (20960467) C ENSPM-6_DR        DNA/CMC-EnSpm        (9856)  22760   22550 1663812  
   203   13.5  5.5  5.5  chr2              38680382 38680436 (20960193) + L1-118_DR         LINE/L1                2015   2069  (1538) 1663813  
   578   28.2  4.5  1.7  chr2              38680561 38680784 (20959845) + Mariner-19_DR     DNA/TcMar-Tc1           796   1025   (202) 1663814  
   544   18.9  7.6  0.7  chr2              38680932 38681075 (20959554) C ANGEL             DNA/Kolobok             (9)    300     147 1663815  
  1059   16.6  5.2  2.0  chr2              38681076 38681270 (20959359) C DNA11TA1_DR       DNA/CMC-EnSpm           (0)    201       1 1663816  
  1769   13.4  4.5  1.2  chr2              38681273 38681581 (20959048) + HE1_DR1           SINE/tRNA-V-RTE          54    372    (30) 1663817  
  1327   19.1  3.9  7.2  chr2              38681274 38681662 (20958967) C Merlin-1_DR       DNA/Merlin           (5880)   4647    4271 1663818 *
   606   22.1  6.3  7.9  chr2              38681778 38681983 (20958646) C HARBINGERN2B_DR   DNA/PIF-Harbinger       (0)    799     597 1663819  
   362   22.7  5.1  1.0  chr2              38682191 38682288 (20958341) C HARBINGERN2B_DR   DNA/PIF-Harbinger     (697)    102       1 1663819  
   212   14.1  2.9  6.1  chr2              38682599 38682666 (20957963) C HATN11_DR         DNA/hAT-hobo          (153)    774     709 1663820  
   367   17.3  1.6  1.4  chr2              38683002 38683223 (20957406) + T-rich            Low_complexity            1    222     (0) 1663821  
   715   17.3  9.2  5.8  chr2              38684068 38684251 (20956378) + TDR13D            DNA                     527    716    (46) 1663822 *
  1613   20.8  7.4  0.5  chr2              38684251 38684603 (20956026) + DNA-1-3_DR        DNA/PIF-Harbinger       461    837     (0) 1663823  
   780   14.3  3.0  0.7  chr2              38684646 38684779 (20955850) + TDR13D            DNA                     614    750    (12) 1663824  
   721   23.7  9.8  5.2  chr2              38684780 38684992 (20955637) + SAT-18_DR         Satellite              3083   3444    (21) 1663825 *
   790   13.9  0.0  2.9  chr2              38684881 38685021 (20955608) + TDR13D            DNA                     614    750    (12) 1663826  
   402   19.3  2.0  5.1  chr2              38685076 38685211 (20955418) C hAT-N111_DR       DNA/hAT-Ac            (367)    735     491 1663827  
   393    9.3  0.0  0.0  chr2              38685830 38685883 (20954746) C SINE3-1a          SINE/5S-Deu-L2          (7)    563     510 1663828  
   534    7.3  3.7  0.0  chr2              38685886 38685967 (20954662) + hAT-N203_DR       DNA/hAT-Tip100          924   1008  (4533) 1663829  
  2086   15.7  6.1  0.5  chr2              38688041 38688399 (20952230) + Harbinger-4N1_DR  DNA/PIF-Harbinger       643   1021     (0) 1663830  
   970   13.4  9.5  6.7  chr2              38689252 38689483 (20951146) C CryptonV-N6_DR    DNA/Crypton-V           (0)    562     325 1663831  
   380   15.5 10.3  3.5  chr2              38689473 38689486 (20951143) C Zisupton-2_DR     DNA/Zisupton         (2097)   2957    2844 1663832 *
   603    7.6  1.1  1.1  chr2              38689487 38689576 (20951053) + L2-1B_DR          LINE/L2                 912   1001     (7) 1663833  
  3790   10.0 20.0  1.7  chr2              38689577 38690267 (20950362) + DNA-X-2_DR        DNA                       2    816     (0) 1663834  
   563   26.3  4.2  3.7  chr2              38690303 38690543 (20950086) C CryptonV-N6_DR    DNA/Crypton-V         (282)    280      39 1663831  
   445   10.6  2.0  2.6  chr2              38690795 38690828 (20949801) + EnSpm-N11_DR      DNA/CMC-EnSpm           488    534  (4819) 1663835  
   282    5.4  0.0  9.3  chr2              38690829 38690910 (20949719) C Mariner-N29_DR    DNA/TcMar-ISRm11     (1079)    686     612 1663836  
   445   10.6  2.0  2.6  chr2              38690911 38690966 (20949663) + EnSpm-N11_DR      DNA/CMC-EnSpm           535    614  (4739) 1663835  
   208   22.2 11.1  0.0  chr2              38691333 38691395 (20949234) C hAT-N64B_DR       DNA/hAT-Ac            (683)   3116    3047 1663837  
  1165    8.0  8.6  0.0  chr2              38692112 38692298 (20948331) C EnSpm-N4_DR       DNA/CMC-EnSpm           (9)    203       1 1663838  
   659   16.8  4.0  3.5  chr2              38692363 38692535 (20948094) C DNA11TA1_DR       DNA/CMC-EnSpm          (29)    174       1 1663839  
  4854    9.7  2.0  2.6  chr2              38692551 38693490 (20947139) + TC1DR3            DNA/TcMar-Tc1             1    889     (0) 1663840  
   393   14.6 10.1  0.0  chr2              38693417 38693505 (20947124) + Merlin-2_DR       DNA/Merlin             4828   4925  (8996) 1663841 *
   474   20.1 18.2  2.8  chr2              38693546 38693699 (20946930) C Harbinger2_DR     DNA/PIF-Harbinger      (39)   3688    3512 1663842  
   273   24.1  1.2  6.2  chr2              38693813 38693896 (20946733) C Harbinger2_DR     DNA/PIF-Harbinger     (466)   3261    3182 1663842  
  1323   16.1 39.8  0.8  chr2              38694005 38694486 (20946143) C DNA-TTAA-2_DR     DNA                     (0)    669       1 1663843  
   323   22.2  2.0  2.0  chr2              38694775 38694875 (20945754) C Merlin-N1_DR      DNA/Merlin            (139)    230     130 1663844  
  1759   17.4  3.4  4.7  chr2              38696157 38696541 (20944088) C DNA-5-4_DR        DNA                     (0)   1072     693 1663845  
   542   15.4  9.0  2.8  chr2              38696592 38696725 (20943904) C DNA-5-4_DR        DNA                   (930)    142       1 1663846  
  5472    5.3  0.3  0.0  chr2              38697092 38697768 (20942861) + TDR8D             DNA                       1    679     (0) 1663847  
   369   13.6  0.0  0.0  chr2              38699748 38699806 (20940823) C Crack-5_DR        LINE/L2                (13)   2030    1972 1663848  
  2393    9.2  6.6  0.5  chr2              38699908 38700257 (20940372) + SINE2-4_DR        SINE/tRNA-V-RTE           1    371     (0) 1663849  
   654    9.9 11.3  7.5  chr2              38700138 38700188 (20940441) + HATN17_DR         DNA/hAT-Tip100          345    400  (1147) 1663850 *
   377   13.1  0.9  7.9  chr2              38700189 38700296 (20940333) C TDR9              DNA                     (2)    206     106 1663851  
   343   14.5  6.6  0.0  chr2              38700393 38700468 (20940161) C Kolobok-N5_DR     DNA/Kolobok-T2?         (1)    484     404 1663852  
  1464    7.9 11.9  6.0  chr2              38700776 38701044 (20939585) C L2-5_DRe          LINE/L2                 (0)   2227    1944 1663853  
  1661   12.0  2.0  0.0  chr2              38701156 38701405 (20939224) + Harbinger-4N1_DR  DNA/PIF-Harbinger       767   1021     (0) 1663854  
   503   13.7  0.0  0.0  chr2              38701406 38701475 (20939154) C Kolobok-N5_DR     DNA/Kolobok-T2?       (415)     70       1 1663852  
   277   18.0  8.2  0.0  chr2              38701797 38701808 (20938821) + CryptonV-N4_DR    DNA/Crypton-V          2258   2274 (11219) 1663855  
  1888   10.6 17.5  0.9  chr2              38701809 38702197 (20938432) + DNAX-18_DR        DNA/Merlin                1    453   (305) 1663856  
   413    3.1  0.0  8.3  chr2              38702183 38702286 (20938343) + DNA-N45_DR        DNA/CMC-EnSpm           207    302   (411) 1663857 *
   328    4.5  5.4  0.0  chr2              38702193 38702303 (20938326) C Mariner-N5C_DR    DNA/TcMar            (6396)   1525    1409 1663858 *
   385    6.7  1.9  0.9  chr2              38702208 38702313 (20938316) + hAT-N187_DR       DNA/hAT-Charlie         213    319   (858) 1663859  
   350    9.4  2.4  5.0  chr2              38702314 38702330 (20938299) C MuDR-2_DR         DNA/MULE-MuDR        (7502)  16431   16312 1663860  
  1314   12.9 11.0  1.0  chr2              38703253 38703533 (20937096) + ANGEL             DNA/Kolobok               1    309     (0) 1663861  
   860   22.4  9.9  2.3  chr2              38703534 38703569 (20937060) C EnSpm-N13_DR      DNA/CMC-EnSpm        (8327)  13774   13475 1663862  
  3672   11.8  1.8  7.1  chr2              38704070 38704734 (20935895) + Harbinger-4N1B_DR DNA/PIF-Harbinger         1    632   (531) 1663863  
   668   10.5  0.0  0.0  chr2              38704739 38704833 (20935796) + Harbinger-4N1_DR  DNA/PIF-Harbinger       927   1021     (0) 1663864  
   248    9.8  0.0 15.9  chr2              38704955 38705027 (20935602) + EnSpm-N13_DR      DNA/CMC-EnSpm          7620   7682 (14467) 1663865 *
  1387   15.2 16.8  0.8  chr2              38704970 38705379 (20935250) + Mariner-N38_DR    DNA/TcMar-Tc1             2    476    (71) 1663866  
  1279   14.8 17.2  5.5  chr2              38705380 38705421 (20935208) + hAT-N21B_DR       DNA/hAT-Ac              771   1218    (83) 1663867  
  3427   10.1 10.8  0.3  chr2              38706734 38707271 (20933358) C HATN7_DR          DNA/hAT                 (1)    594       1 1663868  
   271   25.2  9.5  0.8  chr2              38707487 38707602 (20933027) + hAT-N4C_DR        DNA/hAT-Charlie          13    138    (57) 1663869  
   204   14.6  3.5  3.5  chr2              38709627 38709683 (20930946) C Zisupton-7_DR     DNA/Zisupton         (5522)  11560   11504 1663870  
   910   17.7 20.4  0.0  chr2              38711233 38711452 (20929177) C Kolobok-N10B_DR   DNA/Kolobok             (0)    271       7 1663871  
   267    8.6 29.3  0.0  chr2              38711498 38711555 (20929074) + hAT-N18_DR        DNA/hAT-Charlie         604    678   (841) 1663872  
  4592   11.4  7.6  0.4  chr2              38711582 38712314 (20928315) + DNA2-2B_DR        DNA                     140    925     (4) 1663873  
   309   29.2  3.5  8.5  chr2              38712375 38712400 (20928229) + DNA2-16_DR        DNA                   11444  11461  (6590) 1663874  
  1167   17.4 13.4  0.3  chr2              38712401 38712691 (20927938) + Kolobok-N10B_DR   DNA/Kolobok               1    340     (4) 1663875  
   272    8.5  2.1  2.1  chr2              38712650 38712694 (20927935) C hAT-N183_DR       DNA/hAT-Ac           (1621)    374     330 1663876 *
  1443    8.8  0.0  0.0  chr2              38712695 38712887 (20927742) + hAT-N66B_DR       DNA/hAT-Charlie           1    193     (2) 1663877  
   428   10.0  0.0  0.0  chr2              38714657 38714716 (20925913) C EnSpm-N61_DR      DNA/CMC-EnSpm        (1022)   3111    3052 1663878  
   711   15.8  1.3  7.0  chr2              38714736 38714762 (20925867) + DNA6-6_DR         DNA                    7861   8037 (10014) 1663879  
  2689    7.3  0.8  0.6  chr2              38714763 38715120 (20925509) + SINE2-3_DR        SINE/tRNA-V-RTE           1    359     (9) 1663880  
  1277   18.6  2.6  8.1  chr2              38714853 38715163 (20925466) C DNA-2-32_DR       DNA/CMC-EnSpm?       (4735)   4047    3753 1663881 *
   215   20.8  7.6  2.4  chr2              38715117 38715195 (20925434) C ANGEL             DNA/Kolobok            (15)    294     212 1663882 *
  1813   17.1 17.6  0.7  chr2              38715429 38716046 (20924583) + hAT-N177B_DR      DNA/hAT-Tip100            1    722   (242) 1663883  
  2614   11.3 12.7  5.7  chr2              38716177 38716853 (20923776) C hAT-N177B_DR      DNA/hAT-Tip100        (242)    722       1 1663884  
  1753   12.8 11.2  0.6  chr2              38718086 38718415 (20922214) + CryptonV-N4_DR    DNA/Crypton-V          7535   7899  (5594) 1663885  
  1142   22.9  6.8  0.3  chr2              38718194 38718548 (20922081) C DNA9-3_DR         DNA/MULE-MuDR?       (1537)   9842    9465 1663886 *
   733   23.9  2.8  9.5  chr2              38718387 38718844 (20921785) + Ginger1-N1_DR     DNA/Ginger-1            288    717  (1941) 1663887 *
   699   13.0  1.2 22.8  chr2              38718431 38718752 (20921877) C EnSpm-N48_DR      DNA/CMC-EnSpm        (1622)   1956    1610 1663888 *
   599   12.6  0.7  0.7  chr2              38718753 38718896 (20921733) + EnSpm-N2_DR       DNA/CMC-EnSpm          2915   3058   (957) 1663889  
   333   23.8  0.0  2.9  chr2              38718816 38718923 (20921706) + Harbinger-1_DR    DNA/PIF-Harbinger      2505   2609  (1300) 1663890 *
   741    8.9  1.8  0.0  chr2              38719306 38719417 (20921212) + L2-5_DRe          LINE/L2                2109   2222     (5) 1663891  
   457   14.3 19.0  5.4  chr2              38719875 38719892 (20920737) C Dada-tL_DR        DNA/Dada             (8036)   2371    2188 1663892  
   835    7.6 16.6  0.6  chr2              38719893 38720037 (20920592) + Mariner-N38_DR    DNA/TcMar-Tc1            13    180   (367) 1663893  
   506    1.3  0.0  0.0  chr2              38720037 38720114 (20920515) + (TTCA)n           Simple_repeat             3     80     (0) 1663894 *
   887    8.0  7.3  0.0  chr2              38720080 38720216 (20920413) C EnSpm-6N1_DR      DNA/CMC-EnSpm        (2806)   6430    6284 1663895  
   296   21.7  2.8  0.0  chr2              38720115 38720142 (20920487) + hAT-N22_DR        DNA/hAT-Ac              874    982   (756) 1663896 *
  1343   14.5 15.7  0.0  chr2              38720216 38720540 (20920089) + Mariner-N38_DR    DNA/TcMar-Tc1           172    547     (0) 1663897  
   221   22.4  2.9  2.9  chr2              38720480 38720548 (20920081) + hAT-N202_DR       DNA/hAT-Tip100          453    521  (1364) 1663898 *
   220   17.5  3.5  1.7  chr2              38720510 38720567 (20920062) C Helitron-N3_DR    RC/Helitron          (1445)   1571    1513 1663899 *
   344   24.1  1.2  4.7  chr2              38720774 38720907 (20919722) + TE-X-11_DR        Unknown                2077   2178    (28) 1663900  
  1727   10.2 14.4  0.0  chr2              38721043 38721326 (20919303) + HE1_DR1           SINE/tRNA-V-RTE          43    367    (35) 1663901  
  1109   21.1  5.0  5.7  chr2              38721044 38721360 (20919269) C Merlin-1_DR       DNA/Merlin           (2034)   8493    8179 1663902 *
   202   22.7  0.0  3.8  chr2              38721557 38721611 (20919018) + Gypsy157-I_DR     LTR/Gypsy              2341   2393  (8507) 1663903  
  2537    6.8  1.3  4.0  chr2              38722335 38722719 (20917910) C hAT-N189_DR       DNA/hAT-Tip100         (30)    841     467 1663904  
  1221    6.2  3.1  0.0  chr2              38722721 38722882 (20917747) C hAT-N189_DR       DNA/hAT-Tip100        (704)    167       1 1663904  
   252   18.0  2.0  0.0  chr2              38722896 38722945 (20917684) C Gypsy128-LTR_DR   LTR/Gypsy             (255)     53       3 1663905  
   401   21.4  5.2 22.2  chr2              38722946 38723234 (20917395) + Gypsy128-LTR_DR   LTR/Gypsy                63    306     (2) 1663906  
   599   18.3  0.0  0.0  chr2              38723663 38723777 (20916852) + hAT-N66_DR        DNA/hAT-Charlie          17    131    (64) 1663907  
   375   24.9  7.8 14.9  chr2              38723871 38724049 (20916580) + Helitron-N2_DR    RC/Helitron            1399   1566   (897) 1663908 *
  1166   11.3 21.9  1.0  chr2              38723894 38724135 (20916494) C Zisupton-6_DR     DNA/Zisupton        (13134)   8982    8691 1663909  
   487   32.5  2.9  0.4  chr2              38723945 38724185 (20916444) C Kolobok-4_DR      DNA/Kolobok-T2       (1452)   5179    4933 1663910 *
  3903   11.5  3.1  0.7  chr2              38724473 38725075 (20915554) + L2-3_DRe          LINE/L2                1562   2179  (2889) 1663911 *
  5811    5.5  0.0  0.0  chr2              38725067 38725771 (20914858) + L2-3_DRe          LINE/L2                3257   3961  (1107) 1663911  
  5208    8.6  6.5  0.7  chr2              38725772 38726540 (20914089) C hAT-N128_DR       DNA/hAT-Charlie         (0)    813       1 1663912  
  8582    6.0  1.3  0.1  chr2              38726541 38727642 (20912987) + L2-3_DRe          LINE/L2                3954   5068     (0) 1663911  
   578   13.2  5.9  3.3  chr2              38728144 38728261 (20912368) C TC1DR3            DNA/TcMar-Tc1          (88)   1137    1017 1663913  
   252   19.4  3.2  0.0  chr2              38728271 38728332 (20912297) C CryptonV-1_DR     DNA/Crypton-V        (3240)  14633   14570 1663914  
   847   22.1  5.9  5.6  chr2              38728379 38728665 (20911964) + DNA2-13_DR        DNA                    4222   4509  (1389) 1663915  
   627   24.5  2.5 17.8  chr2              38728666 38728740 (20911889) + hAT-N127_DR       DNA/hAT-Charlie        9397   9711   (605) 1663916  
   405   21.9  2.1  1.0  chr2              38728786 38728882 (20911747) C TC1DR3            DNA/TcMar-Tc1         (318)    907     810 1663913  
   223   32.0  1.0  3.0  chr2              38728961 38728973 (20911656) + hAT-N22B_DR       DNA/hAT-Ac              779    876   (500) 1663917  
   461   16.3  1.1  1.1  chr2              38728974 38728984 (20911645) C DNA-6-N5B_DR      DNA                  (1580)   1943    1857 1663918  
   520   10.7  0.0  1.3  chr2              38728985 38729060 (20911569) C TDR3B             DNA/hAT-Charlie         (0)    193     119 1663919  
   482   12.7  6.3  0.0  chr2              38729061 38729135 (20911494) C DNA-N17_DR        DNA                     (0)    367     288 1663920  
  6401    9.1  6.8  0.2  chr2              38729136 38730095 (20910534) + TE-X-3_DR         DNA/PIF-ISL2EU            1   1023     (0) 1663921  
  1778   12.5  5.9  0.7  chr2              38730096 38730364 (20910265) C DNA-N17_DR        DNA                    (84)    283       1 1663920  
   517   17.0  3.0  0.0  chr2              38730365 38730436 (20910193) C TDR3B             DNA/hAT-Charlie        (72)    121      47 1663919  
  2884   13.3  2.6  1.6  chr2              38730437 38730933 (20909696) + DNA-8-3_DR        DNA/P                     1    502   (661) 1663922  
  1347    8.3  0.0  0.0  chr2              38730931 38731099 (20909530) + DNA-8-3_DR        DNA/P                   994   1162     (1) 1663923 *
   985   22.3  9.2  0.0  chr2              38731130 38731367 (20909262) C TC1DR3            DNA/TcMar-Tc1         (496)    729     470 1663913  
   263   21.5  1.5  0.0  chr2              38731353 38731417 (20909212) + EnSpm-17_DR       DNA/CMC-EnSpm          2697   2762  (6514) 1663924 *
   253   17.1  5.5  4.0  chr2              38731361 38731433 (20909196) + Helitron-2_DR     RC/Helitron            7926   7999 (19413) 1663925 *
   206   18.2  1.2 14.9  chr2              38731434 38731444 (20909185) C EnSpm-N1_DR       DNA/CMC-EnSpm        (1587)    943     870 1663926  
   267   20.3  1.6  0.0  chr2              38731464 38731527 (20909102) + ANGEL             DNA/Kolobok             171    235    (74) 1663927 *
   298   22.2  2.2  0.9  chr2              38731480 38731582 (20909047) + EnSpm-8_DR        DNA/CMC-EnSpm          7702   7771  (1670) 1663928  
   323   29.0 26.3  1.4  chr2              38731623 38731797 (20908832) C TC1DR3            DNA/TcMar-Tc1         (434)    455     238 1663929  
   460   18.1  3.4  1.7  chr2              38732821 38732938 (20907691) + ASAT_CY           Satellite                31    150   (112) 1663930  
  3136   13.1  7.3  1.7  chr2              38733088 38733742 (20906887) + TC1DR2            DNA/TcMar-Tc1           104    794    (82) 1663931  
   887   18.2 17.8  0.0  chr2              38734763 38734998 (20905631) C Kolobok-N3_DR     DNA/Kolobok-T2?        (35)    335      58 1663932  
  3435    9.7 10.3  2.2  chr2              38735003 38735632 (20904997) + DNA-4-4_DR        DNA/Zator                 1    680     (0) 1663933  
   471   10.6  0.0  0.0  chr2              38735650 38735715 (20904914) C Kolobok-N3_DR     DNA/Kolobok-T2?       (304)     66       1 1663934  
  1706    3.0  5.1  2.5  chr2              38736295 38736531 (20904098) C L2-2_DRe          LINE/L2                 (0)   4238    3996 1663935  
  3038   13.8 15.8  8.0  chr2              38737372 38738119 (20902510) C DNA25TWA2_DR      DNA                     (0)    802       1 1663936  
  1008   13.6  1.0  1.0  chr2              38738173 38738372 (20902257) + DNA9-3_DR         DNA/MULE-MuDR?        10373  10572   (807) 1663937  
   200   22.0  0.0  4.0  chr2              38738894 38738945 (20901684) C Polinton-4N1_DR   DNA/Maverick         (5682)   4754    4705 1663938  
  1972   10.7  6.0  0.9  chr2              38741577 38741907 (20898722) + HE1_DR1           SINE/tRNA-V-RTE          30    377    (25) 1663939  
   821   17.8  2.5  0.6  chr2              38741777 38741934 (20898695) + IS3EU-4_DR        DNA/IS3EU              9121   9281  (5748) 1663940 *
   208   15.6  0.0  4.4  chr2              38742133 38742179 (20898450) C EnSpm-N48B_DR     DNA/CMC-EnSpm        (1485)   5474    5430 1663941  
 11802    1.3 12.7  0.0  chr2              38742924 38744377 (20896252) + Kolobok-N9_DR     DNA/Kolobok-T2            1   1639     (0) 1663942  
   454   11.0  5.3  3.5  chr2              38744393 38744505 (20896124) C DNA-N43_DR        DNA/TcMar-Fot1        (284)    770     656 1663943 *
   648    2.6  0.0  2.6  chr2              38744427 38744506 (20896123) + ENSPM-6_DR        DNA/CMC-EnSpm         14846  14923 (17693) 1663944  
   390    9.7  8.5  1.0  chr2              38744429 38744522 (20896107) + hAT-N48B_DR       DNA/hAT-Ac             1574   1674   (466) 1663945 *
   393   13.1  0.0  6.5  chr2              38744440 38744537 (20896092) + hAT-N180_DR       DNA/hAT?                808    899   (252) 1663946  
   202   16.1  0.0  0.0  chr2              38744777 38744807 (20895822) + EnSpm-N1_DR       DNA/CMC-EnSpm           651    681  (1849) 1663947 *
   212    4.6  0.0 11.5  chr2              38744781 38744828 (20895801) + DNA2-7_DR         DNA                    4309   4335  (5315) 1663948  
  1717   11.0 15.9  0.0  chr2              38745414 38745758 (20894871) + piggyBac-N2_DR    DNA/PiggyBac              3    402   (134) 1663949  
  2587   12.3 15.9  2.1  chr2              38745780 38746376 (20894253) + hAT-N161_DR       DNA/hAT-Ac                1    678   (146) 1663950  
  3078    9.2 22.6  0.0  chr2              38746378 38746907 (20893722) C HarbingerN1_DR    DNA/PIF-Harbinger       (0)    650       1 1663951  
   637   12.3 21.8  2.4  chr2              38746908 38747025 (20893604) + hAT-N161_DR       DNA/hAT-Ac              680    824     (0) 1663952  
   773   10.6  2.4  0.8  chr2              38747026 38747131 (20893498) + piggyBac-N2_DR    DNA/PiggyBac            429    536     (0) 1663953  
   359   18.3  3.3  0.0  chr2              38747616 38747627 (20893002) + EnSpm-N44_DR      DNA/CMC-EnSpm          5409   5422  (3230) 1663954  
  1938   13.2 12.0  0.0  chr2              38747628 38747969 (20892660) + HE1_DR1           SINE/tRNA-V-RTE           2    384    (18) 1663955  
   425   24.3  4.2  2.7  chr2              38747847 38747990 (20892639) + CryptonV-N5_DR    DNA/Crypton-V          4390   4535 (20002) 1663956 *
   324   26.7  0.0  8.2  chr2              38749110 38749215 (20891414) C HarbingerN4_DR    DNA/PIF-Harbinger       (7)    853     756 1663957  
  2878    9.8 13.7  0.4  chr2              38749218 38749686 (20890943) C TDR5              DNA/CMC-EnSpm           (0)    531       1 1663958  
   361   17.1  1.2  1.2  chr2              38749920 38750002 (20890627) C hAT-N167B_DR      DNA/hAT-Charlie       (779)    794     712 1663959  
   345   21.7  1.2  1.2  chr2              38749936 38750019 (20890610) + CryptonV-2_DR     DNA/Crypton-V          6488   6571 (15240) 1663960 *
   296   20.6 11.7  5.5  chr2              38750003 38750019 (20890610) C hAT-N57_DR        DNA/hAT-Ac            (815)    468     363 1663961 *
   604   16.5  0.0  0.9  chr2              38750026 38750135 (20890494) + DNA-3-5_DR        DNA/PIF-Harbinger         1    109   (965) 1663962  
  1835   11.2  1.7  1.4  chr2              38750148 38750438 (20890191) C L2-5_DRe          LINE/L2                 (1)   2226    1935 1663963  
   375   21.1  6.5  2.7  chr2              38750437 38750543 (20890086) + DNA-3-5_DR        DNA/PIF-Harbinger       114    224   (850) 1663964 *
   373   23.5 19.0  1.2  chr2              38750540 38750681 (20889948) + DNA-3-5_DR        DNA/PIF-Harbinger       297    463   (611) 1663965 *
   367    9.5  0.0  0.0  chr2              38750771 38750828 (20889801) + TDR19C            DNA/hAT-Charlie         198    246   (150) 1663966  
  1174    8.3 16.0  0.0  chr2              38750880 38751060 (20889569) + TDR19             DNA/hAT-Charlie         193    402     (3) 1663967  
  1021   20.8  4.6  5.5  chr2              38751331 38751589 (20889040) + DNA-3-5_DR        DNA/PIF-Harbinger       811   1067     (7) 1663968  
  1120    7.9  1.2  0.0  chr2              38752440 38752604 (20888025) C DNA11TA1B_DR      DNA/CMC-EnSpm          (31)    172       6 1663969  
   204   16.3  0.8  8.9  chr2              38753007 38753018 (20887611) + EnSpm-9_DR        DNA/CMC-EnSpm           668    775  (7841) 1663970  
   265   19.2  7.6  0.9  chr2              38753019 38753123 (20887506) + hAT-N48B_DR       DNA/hAT-Ac             1538   1649   (491) 1663971 *
   277   10.2  0.0  5.8  chr2              38753057 38753129 (20887500) C Rex1-31_DRe       LINE/Rex-Babar        (409)   3124    3056 1663972 *
   303   10.0  9.9  1.1  chr2              38753071 38753151 (20887478) C EnSpm-N14_DR      DNA/CMC-EnSpm         (959)   3621    3534 1663973  
   208   21.4  5.2  7.5  chr2              38753130 38753143 (20887486) + Gypsy-126_DR-LTR  LTR/Gypsy              1006   1067   (299) 1663974 *
   204   12.8  5.1  0.0  chr2              38753325 38753363 (20887266) + DNA2-16_DR        DNA                   10030  10070  (7981) 1663975  
   617   11.2  1.7  7.3  chr2              38753630 38753745 (20886884) C DNAX-22_DR        DNA/MULE-MuDR?        (384)    255     146 1663976  
  2409    8.5 13.0  1.1  chr2              38753757 38754171 (20886458) C Kolobok-N5_DR     DNA/Kolobok-T2?        (21)    464       1 1663977  
   652    7.6  1.8  4.6  chr2              38754286 38754396 (20886233) + L2-1B_DR          LINE/L2                 898   1005     (3) 1663978  
   239   19.0  3.6  6.1  chr2              38754328 38754411 (20886218) C CryptonV-N5_DR    DNA/Crypton-V       (16957)   7580    7499 1663979 *
   278   13.3 19.7  9.0  chr2              38754406 38754537 (20886092) C DNAX-22_DR        DNA/MULE-MuDR?        (492)    147       3 1663976  
   233   21.3  0.0  0.0  chr2              38754712 38754758 (20885871) + hAT-N117_DR       DNA/hAT-Tip100          569    615  (2042) 1663980  
   620   18.2  2.8  0.7  chr2              38754792 38754935 (20885694) + DNA11TA1B_DR      DNA/CMC-EnSpm             1    147    (56) 1663981  
   463   20.2 21.0  3.5  chr2              38754909 38754939 (20885690) C Merlin-1_DR       DNA/Merlin           (1956)   8571    8508 1663982 *
   868   14.5 28.9  2.1  chr2              38754940 38755199 (20885430) + HE1_DR1           SINE/tRNA-V-RTE           1    328    (74) 1663983  
   398   10.6  0.0  3.0  chr2              38755222 38755289 (20885340) + DNA11TA1_DR       DNA/CMC-EnSpm           138    203     (0) 1663984  
   399   21.5  0.0  0.0  chr2              38755586 38755664 (20884965) + Tx1-10_DR         LINE/L1-Tx1            4845   4923   (615) 1663985  
   329    2.3  0.0  0.0  chr2              38755663 38755795 (20884834) + (TTTC)n           Simple_repeat             2    134     (0) 1663986 *
   211   21.7 11.7  0.0  chr2              38756186 38756245 (20884384) + hAT-N47C_DR       DNA/hAT-Tip100         1181   1247  (1212) 1663987 *
   224   27.6  2.2  3.4  chr2              38756205 38756294 (20884335) C Zisupton-7_DR     DNA/Zisupton        (12423)   4659    4571 1663988 *
   491   14.1  5.7  0.6  chr2              38756278 38756343 (20884286) C Zisupton-7_DR     DNA/Zisupton         (5511)  11571   11355 1663989  
   349   13.5  0.0  0.0  chr2              38756344 38756439 (20884190) + Helitron-2_DR     RC/Helitron            6024   6119 (21293) 1663990  
   296   16.4  9.8  0.0  chr2              38757174 38757234 (20883395) + TDR13D            DNA                       2     68   (694) 1663991  
  1442   16.6 19.4  0.5  chr2              38757236 38757611 (20883018) C Kolobok-N5_DR     DNA/Kolobok-T2?        (25)    460      14 1663992  
   604   17.7  0.0  1.7  chr2              38757684 38757798 (20882831) + TDR13D            DNA                     131    243   (519) 1663993  
   473   18.9  0.0  0.0  chr2              38757799 38757872 (20882757) + DNA-1-3_DR        DNA/PIF-Harbinger         2     75   (762) 1663994  
  3306   12.0  5.9  0.2  chr2              38757874 38758398 (20882231) + Harbinger-4N1B_DR DNA/PIF-Harbinger         1    555   (608) 1663995  
   535   26.7  2.3  5.3  chr2              38758366 38758539 (20882090) + DNA-2-32_DR       DNA/CMC-EnSpm?         2441   2609  (6173) 1663996 *
  2874    8.1  0.5  0.8  chr2              38758397 38758780 (20881849) + DNA6-6_DR         DNA                    4192   4574  (6707) 1663997 *
  2989   14.0  2.2  4.2  chr2              38758741 38759329 (20881300) + Harbinger-4N1B_DR DNA/PIF-Harbinger       520   1097    (66) 1663998 *
  3100   17.2 12.0  0.7  chr2              38759329 38759936 (20880693) + DNA-1-3_DR        DNA/PIF-Harbinger       162    837     (0) 1663999  
   310   20.8  1.3  1.3  chr2              38759868 38759945 (20880684) C Harbinger-N25_DR  DNA/PIF-Harbinger     (359)    217     140 1664000 *
  2306   20.0  4.9  0.8  chr2              38759931 38760420 (20880209) + TDR13D            DNA                     236    745    (17) 1664001  
  1298    9.6 10.8  3.1  chr2              38761774 38762042 (20878587) C EnSpm-N35_DR      DNA/CMC-EnSpm           (0)    910     622 1664002  
   951   15.0  0.0 10.9  chr2              38762039 38762232 (20878397) C SINE2-3B_DR       SINE/tRNA-V             (0)    351     177 1664003 *
   350   11.8  5.1  5.1  chr2              38762147 38762244 (20878385) C DNA-6-N2_DR       DNA                  (1560)   3496    3399 1664004 *
   414   11.9  0.0  0.0  chr2              38762181 38762233 (20878396) + IS3EU-4_DR        DNA/IS3EU             12598  12650  (2379) 1664005  
  9493    3.9  0.1  0.3  chr2              38762234 38763379 (20877250) + Harbinger3N_DR    DNA/PIF-Harbinger         1   1144     (0) 1664006  
  1199    6.2  0.0  9.4  chr2              38763380 38763575 (20877054) C HE2_DR            SINE/tRNA-V-RTE       (183)    180       2 1664007  
   761   11.4  6.2  2.4  chr2              38763576 38763736 (20876893) C EnSpm-N35_DR      DNA/CMC-EnSpm         (546)    364     198 1664002 *
  1093    9.6  0.9 14.2  chr2              38763576 38763609 (20877020) C DNA6-6_DR         DNA                  (6918)   4363    4160 1664008  
   717   21.5  3.8  4.3  chr2              38764373 38764581 (20876048) C Kolobok-N16_DR    DNA/Kolobok?            (2)   1240    1033 1664009  
   361   18.9 14.7  0.0  chr2              38764573 38764667 (20875962) C Kolobok-N16_DR    DNA/Kolobok?          (653)    589     481 1664009 *
  1225   15.2  3.2  2.8  chr2              38764650 38764866 (20875763) + hAT-N22B_DR       DNA/hAT-Ac              788   1005   (374) 1664010  
   378   24.1  1.5  2.8  chr2              38764853 38764971 (20875658) C Kolobok-N16_DR    DNA/Kolobok?          (546)    597     407 1664009 *
   443   20.6  0.0  0.0  chr2              38764930 38765021 (20875608) + DNA2-14_DR        DNA                    5633   5724  (1898) 1664011 *
   688   14.0 45.6  0.0  chr2              38764938 38765108 (20875521) C Harbinger-4N1_DR  DNA/PIF-Harbinger      (25)    996     744 1664012  
  1634   13.4  7.0  4.7  chr2              38765109 38765422 (20875207) + DNA8-12_DR        DNA                       1    321     (5) 1664013  
  3451   12.4  5.0 12.8  chr2              38765426 38766230 (20874399) C Harbinger-4N1_DR  DNA/PIF-Harbinger     (272)    749       1 1664014  
   390   10.2  5.3  3.0  chr2              38766859 38766990 (20873639) C hAT-2n1_DR        DNA/hAT-Charlie        (30)   1180    1046 1664015  
   317   16.1 13.8  1.8  chr2              38766869 38766895 (20873734) + DNA-N43_DR        DNA/TcMar-Fot1          568    698   (356) 1664016 *
   508   10.1  0.0  0.0  chr2              38766896 38767014 (20873615) + Zisupton-6_DR     DNA/Zisupton           9385   9503 (12613) 1664017  
  1268   13.5  5.4  2.4  chr2              38767446 38767725 (20872904) + L2-35_DRe         LINE/L2                2312   2599     (1) 1664018  
   778   17.9 15.1  1.5  chr2              38767801 38768038 (20872591) C Kolobok-N17_DR    DNA/Kolobok-T2        (188)   1091     822 1664019  
  5768   10.3  6.6  8.9  chr2              38768041 38769197 (20871432) + TDR23             DNA                      16   1147     (0) 1664020  
   338   14.8 43.4  5.8  chr2              38769198 38769321 (20871308) C Kolobok-N17_DR    DNA/Kolobok-T2        (478)    801     629 1664019  
   428   12.9 14.1  0.0  chr2              38769361 38769445 (20871184) C Kolobok-N17_DR    DNA/Kolobok-T2       (1182)     97       1 1664021  
   846   14.2  4.0  0.0  chr2              38769592 38769739 (20870890) C hAT-N179_DR       DNA/hAT-Tip100          (2)    892     739 1664022  
   278   13.5  1.9  0.0  chr2              38769750 38769801 (20870828) C HATN17_DR         DNA/hAT               (851)    696     644 1664023  
   386   15.2 14.2  1.5  chr2              38769821 38769940 (20870689) C HATN17_DR         DNA/hAT              (1362)    185      51 1664023 *
   773   13.1  0.7  0.0  chr2              38769936 38770080 (20870549) + TDR24             DNA                     294    439     (5) 1664024  
  3710    7.3  2.5  2.5  chr2              38770299 38770653 (20869976) + DNA8-8B_DR        DNA/hAT-Charlie           1    355   (868) 1664025  
  1640    9.0  7.9  0.9  chr2              38770654 38770968 (20869661) + DNA-8-30_DR       DNA/hAT-Ac                1    337   (685) 1664026  
  3154   12.8 14.7  1.7  chr2              38770976 38771636 (20868993) + DNA8-8B_DR        DNA/hAT-Charlie         430   1180    (43) 1664027  
   211   19.4  2.1  2.5  chr2              38773206 38773228 (20867401) C ENSPM-6_DR        DNA/CMC-EnSpm       (17724)  14892   14860 1664028  
   216   20.4  0.0  0.0  chr2              38773229 38773277 (20867352) C DNA9-3_DR         DNA/MULE-MuDR?       (1377)  10002    9954 1664029  
   211   19.4  2.1  2.5  chr2              38773278 38773296 (20867333) C ENSPM-6_DR        DNA/CMC-EnSpm       (17724)  14859   14830 1664028  
   231   11.4  6.8  0.0  chr2              38773683 38773726 (20866903) C hAT-N54B_DR       DNA/hAT-Ac            (125)    369     323 1664030  
  2114   16.4  5.0  1.3  chr2              38773793 38774231 (20866398) C Copia-12B_DR-LTR  LTR/Gypsy?             (10)    457       3 1664031  
   396   20.7  0.0  1.2  chr2              38774336 38774418 (20866211) C hAT-N54B_DR       DNA/hAT-Ac            (330)    164      83 1664030  
   595   14.4  9.5  3.6  chr2              38774689 38774846 (20865783) C DNA-N15_DR        DNA                    (57)    348     182 1664032  
  2711   12.0  4.7  2.0  chr2              38774847 38775289 (20865340) C Mariner-N14_DR    DNA/TcMar-Tigger        (0)    580     126 1664033  
   964   11.4  3.6  0.0  chr2              38775310 38775476 (20865153) C DNA-N15_DR        DNA                   (232)    173       1 1664032  
   391   10.4  4.5  0.0  chr2              38775419 38775485 (20865144) + DNA8-7_DR         DNA/hAT-Ac              166    235   (349) 1664034 *
   395   25.4  5.3  0.0  chr2              38776275 38776287 (20864342) + Dada-U1A_DR       DNA/Dada               5651   5770  (5209) 1664035  
   501   18.8  5.9  0.0  chr2              38776288 38776388 (20864241) C ANGEL             DNA/hAT                (37)    272     166 1664036  
   266   23.4  6.0  6.0  chr2              38776307 38776406 (20864223) C EnSpm-N47_DR      DNA/CMC-EnSpm?       (2009)   1008     909 1664037 *
   396   13.0 14.3  0.0  chr2              38776385 38776461 (20864168) C ANGEL             DNA/hAT               (218)     91       4 1664036  
   278   24.4  8.5  4.1  chr2              38776462 38776478 (20864151) C DNA2-8_DR         DNA/CMC-EnSpm        (2826)   1581    1484 1664038  
   452   10.0  5.3  0.0  chr2              38776629 38776778 (20863851) + Polinton-1N1_DR   DNA/Maverick          14699  14856   (613) 1664039 *
   490    0.0  2.4  0.0  chr2              38776663 38776785 (20863844) + (TATAA)n          Simple_repeat             5    130     (0) 1664040  
  2458    9.7  0.0  0.0  chr2              38776788 38777117 (20863512) + SINE2-4_DR        SINE/tRNA-V-RTE          38    367     (4) 1664041  
   844   14.3  0.0  5.2  chr2              38776984 38777145 (20863484) C DNA9-6_DR         DNA                  (3290)   4594    4441 1664042 *
   291   16.3  0.0  0.0  chr2              38777134 38777182 (20863447) C TDR9              DNA                   (135)     73      25 1664043 *
   242   19.1  3.2  0.0  chr2              38777135 38777197 (20863432) + EnSpm-22N2_DR     DNA/CMC-EnSpm          4231   4295  (1252) 1664044 *
   305    0.0  0.0  0.0  chr2              38777209 38777278 (20863351) + Polinton-1N1_DR   DNA/Maverick          14742  14811   (658) 1664045  
  2471   14.8 19.2  0.5  chr2              38777623 38778153 (20862476) + Rex1-23_DRe       LINE/Rex-Babar         1593   2222    (28) 1664046  
  1374   17.5  6.4  2.8  chr2              38778935 38779245 (20861384) + Kolobok-N1_DR     DNA/Kolobok-T2?           1    322   (477) 1664047  
  2349   12.0  0.9  0.0  chr2              38779247 38779588 (20861041) C DNA-X-2_DR        DNA                     (0)    816     472 1664048  
  1251    9.1  0.9  0.0  chr2              38779588 38779766 (20860863) C hAT-N154_DR       DNA/hAT-Tip100         (14)   1381    1212 1664049 *
  1754   10.5 21.5  0.2  chr2              38779778 38780112 (20860517) C hAT-N154_DR       DNA/hAT-Tip100        (700)    695     290 1664050  
   381    9.1  0.0  1.5  chr2              38780131 38780197 (20860432) C hAT-N154_DR       DNA/hAT-Tip100       (1240)    155      90 1664050  
  2956   12.4  2.6  0.8  chr2              38780234 38780698 (20859931) C DNA-X-2_DR        DNA                   (343)    473       1 1664048  
   420   14.6 25.0  0.0  chr2              38780699 38780794 (20859835) + Kolobok-N1_DR     DNA/Kolobok-T2?         317    436   (363) 1664051  
   280   17.5  0.0  0.0  chr2              38780792 38780848 (20859781) C Kolobok-N1_DR     DNA/Kolobok-T2?       (563)    236     180 1664052 *
   203   16.3  0.0  2.3  chr2              38780846 38780889 (20859740) C Kolobok-N1_DR     DNA/Kolobok-T2?       (700)     99      57 1664052 *
   804   19.6 15.2  2.7  chr2              38780894 38781174 (20859455) C ANGEL             DNA/Kolobok             (2)    307       1 1664053  
   405   25.1  6.6  7.5  chr2              38781175 38781214 (20859415) + DNA8-20_DR        DNA/hAT                8946   8983 (11805) 1664054  
  3871    7.8  1.7  6.5  chr2              38781780 38782373 (20858256) C DIRS-1G-LTR_DR    LTR/Ngaro               (0)    567       1 1664055  
   627   19.4  6.3  2.0  chr2              38782681 38782869 (20857760) + EnSpm-N13_DR      DNA/CMC-EnSpm         19347  19543  (2606) 1664056 *
  1050    8.1  3.8  0.0  chr2              38782715 38782874 (20857755) + Mariner-N38_DR    DNA/TcMar-Tc1           320    485    (62) 1664057 *
  2781    8.6  1.0  1.9  chr2              38782839 38783252 (20857377) C hAT-N137_DR       DNA/hAT-Ac            (837)   2734    2325 1664058  
   456    6.9  9.7  0.0  chr2              38783241 38783312 (20857317) + Mariner-N38_DR    DNA/TcMar-Tc1           469    547     (0) 1664059 *
   254   11.9 15.2  4.6  chr2              38783313 38783354 (20857275) + Dada-tL_DR        DNA/Dada               2350   2399  (8008) 1664060  
   310   21.0  0.0  0.0  chr2              38784304 38784365 (20856264) C EnSpm-N27B_DR     DNA/CMC-EnSpm          (12)    161     100 1664061  
  1946   10.4  6.4  1.5  chr2              38784998 38785310 (20855319) C SINE3-1a          SINE/5S-Deu-L2        (110)    460     133 1664062 *
  9198    3.0  2.2  0.9  chr2              38785309 38786448 (20854181) + TDR8              DNA/PIF-Harbinger         1   1155     (0) 1664063  
   276   14.6  6.2  0.0  chr2              38786409 38786456 (20854173) + Merlin-2_DR       DNA/Merlin             4780   4830  (9091) 1664064 *
   509   14.5  1.3  0.0  chr2              38786453 38786528 (20854101) C SINE3-1a          SINE/5S-Deu-L2        (428)    142      66 1664062 *
  1386   21.2  5.1  0.8  chr2              38786519 38786869 (20853760) + HarbingerN7_DR    DNA/PIF-Harbinger       113    478     (0) 1664065  
   297   17.5  1.8  0.0  chr2              38786859 38786874 (20853755) + hAT-N117_DR       DNA/hAT-Tip100         1587   1603  (1054) 1664066 *
  2240   13.6  1.4  3.8  chr2              38786875 38787311 (20853318) C HATN1_DR          DNA/hAT                 (0)    427       1 1664067  
   642   25.0  3.5  1.0  chr2              38787357 38787558 (20853071) + TE-X-16_DR        DNA/Crypton-A            61    267    (86) 1664068  
   416   11.9 25.4  0.0  chr2              38787716 38787833 (20852796) + TDR23             DNA                     259    406   (741) 1664069  
   405   21.4  8.9  3.9  chr2              38787864 38788009 (20852620) + TDR23             DNA                     532    684   (463) 1664070  
   460   25.3 47.5  2.8  chr2              38788270 38788285 (20852344) C DNA-6-N1_DR       DNA                   (394)    314     269 1664071  
   496   24.4  1.7  0.0  chr2              38788286 38788400 (20852229) + hAT-N129_DR       DNA/hAT-Ac              189    305   (459) 1664072  
   460   25.3 47.5  2.8  chr2              38788401 38788486 (20852143) C DNA-6-N1_DR       DNA                   (394)    268       1 1664071  
   266   19.7  0.0  2.8  chr2              38788880 38788952 (20851677) + hAT-N60_DR        DNA/hAT-Ac               63    133  (1372) 1664073  
   247   22.9  1.2  2.4  chr2              38788953 38788964 (20851665) C hAT-N50B_DR       DNA/hAT-Ac             (61)    687     604 1664074  
   255   24.3  1.4  1.4  chr2              38789023 38789093 (20851536) C DNA-N28_DR        DNA/PIF-Harbinger     (494)     71       1 1664075  
   345   26.1  0.0  4.2  chr2              38789610 38789709 (20850920) C Mariner-N31_DR    DNA/TcMar-Tc1           (0)    540     445 1664076  
   240   20.5  2.5  1.2  chr2              38789723 38789801 (20850828) + ASAT_CY           Satellite                15     94   (168) 1664077 *
   821    9.9  0.0  0.8  chr2              38789800 38789931 (20850698) C hAT-N49_DR        DNA/hAT-Ac              (0)   1111     981 1664078  
  2029   14.1  4.0  7.2  chr2              38789934 38790332 (20850297) C TDR22             DNA                   (864)    391       5 1664079  
   310   30.3  1.8  4.2  chr2              38790335 38790353 (20850276) + EnSpm-N13_DR      DNA/CMC-EnSpm          5829   5893 (16256) 1664080  
   462   22.5  0.8  3.3  chr2              38790354 38790477 (20850152) C TDR7              DNA                   (408)    133      13 1664081  
   310   30.3  1.8  4.2  chr2              38790478 38790503 (20850126) + EnSpm-N13_DR      DNA/CMC-EnSpm          5894   5993 (16156) 1664080  
   391   21.9  1.9  2.8  chr2              38791587 38791694 (20848935) C EnSpm-N27B_DR     DNA/CMC-EnSpm          (36)    137      31 1664082  
   206   22.5  6.0  3.5  chr2              38791645 38791727 (20848902) C Harbinger-8_DR    DNA/PIF-Harbinger    (1005)   1328    1244 1664083 *
   245   20.5  1.2  3.8  chr2              38791664 38791674 (20848955) C hAT-N107_DR       DNA/hAT-Ac            (478)    530     501 1664084  
   270    9.4  0.0  3.8  chr2              38791675 38791729 (20848900) + Merlin-1_DR       DNA/Merlin             4293   4345  (6182) 1664085 *
   304   12.1  0.5  6.9  chr2              38791689 38791743 (20848886) C Polinton-1N1_DR   DNA/Maverick          (555)  14914   14741 1664086  
   245   20.5  1.2  3.8  chr2              38791730 38791744 (20848885) C hAT-N107_DR       DNA/hAT-Ac            (478)    500     452 1664084 *
   507    3.9  0.8  1.6  chr2              38791744 38791873 (20848756) + (TTATA)n          Simple_repeat             1    129     (0) 1664087  
  1345   14.5 33.6  0.9  chr2              38792225 38792649 (20847980) C Kolobok-N1_DR     DNA/Kolobok-T2?        (26)    773     211 1664088  
  2215   14.2  2.5  2.7  chr2              38792652 38793091 (20847538) C EnSpm-N21_DR      DNA/CMC-EnSpm           (2)    477      39 1664089  
   372   17.5  0.0  4.7  chr2              38793112 38793201 (20847428) + Kolobok-N1_DR     DNA/Kolobok-T2?         588    673   (126) 1664090  
   244   14.0 10.4  4.2  chr2              38793147 38793213 (20847416) + piggyBac-N13_DR   DNA/PiggyBac            527    597   (288) 1664091 *
  1283    8.7  1.2  0.0  chr2              38793217 38793389 (20847240) + Rex1-43_DRe       LINE/Rex-Babar          538    712   (186) 1664092 *
  8372    8.9  0.9  0.8  chr2              38793389 38794550 (20846079) C DNAX-10B_DR       DNA                     (8)   1166       4 1664093  
   284   12.7  0.0  0.0  chr2              38794552 38794604 (20846025) + Rex1-43_DRe       LINE/Rex-Babar          742    794   (104) 1664092  
  7232    7.0  9.8  3.0  chr2              38794605 38795761 (20844868) C TDR1              DNA/TcMar-Tc1           (0)   1236       1 1664094  
   631    7.8  0.0  3.9  chr2              38795762 38795866 (20844763) + Rex1-43_DRe       LINE/Rex-Babar          793    893     (5) 1664092  
   364   17.8 27.1  0.0  chr2              38795848 38795954 (20844675) + Kolobok-N1_DR     DNA/Kolobok-T2?         664    799     (0) 1664095 *
  1649    8.2 35.2  0.2  chr2              38796887 38797287 (20843342) + TDR7              DNA                       1    541     (0) 1664096  
   261    5.6  2.8  0.0  chr2              38797257 38797292 (20843337) C DNA-N46_DR        DNA                    (74)    463     427 1664097 *
   281   29.6  2.9  7.1  chr2              38797448 38797549 (20843080) C SINE2-1B_DR       SINE/tRNA              (91)    107      10 1664098  
  1041   16.6  0.0  7.2  chr2              38798005 38798212 (20842417) C EnSpm-15_DR       DNA/CMC-EnSpm       (10147)   1307    1114 1664099 *
  1576   13.5  0.0  0.0  chr2              38798047 38798283 (20842346) + HE1_DR1           SINE/tRNA-V-RTE           9    245   (157) 1664100  
  1114   21.2  0.4  0.0  chr2              38798090 38798325 (20842304) + Helitron-2_DR     RC/Helitron           23453  23689  (3723) 1664101 *
   331    9.3  0.0  2.8  chr2              38798231 38798341 (20842288) C DNA-N43_DR        DNA/TcMar-Fot1        (414)    640     533 1664102 *
   667    5.7  0.0  0.0  chr2              38798244 38798419 (20842210) + (TG)n             Simple_repeat             2    177     (0) 1664103  
   283   21.7  3.0  4.0  chr2              38798364 38798389 (20842240) + SAT-26_DR         Satellite              2081   2180  (1703) 1664104 *
   436   12.7  0.0  5.6  chr2              38798390 38798464 (20842165) C EnSpm-6N1_DR      DNA/CMC-EnSpm        (5621)   3615    3545 1664105  
   314   18.1 25.0  0.0  chr2              38798413 38798484 (20842145) + DNA9-3_DR         DNA/MULE-MuDR?         9856   9945  (1434) 1664106 *
   365    4.2  2.1  0.0  chr2              38798799 38798846 (20841783) + TC1DR3            DNA/TcMar-Tc1             1     49  (1176) 1664107  
  7922    8.8  2.2  0.2  chr2              38798848 38799932 (20840697) + TC1DR3            DNA/TcMar-Tc1           119   1225     (0) 1664108  
  1095   15.0  7.0  1.4  chr2              38800787 38801057 (20839572) C DNAX-16_DR        DNA                     (0)    423     138 1664109  
   443   11.2  7.7  2.1  chr2              38801054 38801144 (20839485) + ENSPM-6_DR        DNA/CMC-EnSpm          2657   2752 (29864) 1664110 *
   511    4.6  0.0  0.0  chr2              38801081 38801145 (20839484) + Merlin-1_DR       DNA/Merlin             2128   2192  (8335) 1664111  
   271   21.3 10.4  2.8  chr2              38801662 38801796 (20838833) + EnSpm-8_DR        DNA/CMC-EnSpm          7640   7784  (1657) 1664112 *
   273   20.1  9.6  5.0  chr2              38801693 38801707 (20838922) C DNA7-N1_DR        DNA/Zisupton         (2088)   8329    8212 1664113  
   415   16.5  9.2  0.9  chr2              38801708 38801805 (20838824) C ANGEL             DNA/Kolobok             (0)    309     204 1664114 *
   440   12.0  0.0  0.0  chr2              38801786 38801877 (20838752) + hAT-N21_DR        DNA/hAT-Charlie        1652   1743   (103) 1664115 *
   457    6.9  1.1  2.3  chr2              38801803 38801891 (20838738) C Harbinger-2_DR    DNA/PIF-Harbinger    (1907)   2420    2333 1664116  
   204   25.4  2.3  5.9  chr2              38801825 38801912 (20838717) C Merlin-2_DR       DNA/Merlin           (8966)   4955    4871 1664117 *
   245   18.1  0.0  6.0  chr2              38802956 38803008 (20837621) C Helitron-2_DR     RC/Helitron         (19326)   8086    8037 1664118 *
   255   23.5 21.2  0.0  chr2              38802965 38803049 (20837580) + hAT-N127_DR       DNA/hAT-Charlie        6828   6930  (3386) 1664119 *
   523   15.8 15.8  0.0  chr2              38802977 38803103 (20837526) + ANGEL             DNA/Kolobok             148    294    (15) 1664120  
   348   19.4  0.0 17.0  chr2              38803021 38803144 (20837485) C EnSpm-8_DR        DNA/CMC-EnSpm        (1657)   7784    7679 1664121 *
   563   25.3  7.1  6.3  chr2              38803087 38803161 (20837468) + DNA8-23_DR        DNA                    1606   1890  (4849) 1664122  
   817   21.6  2.4  1.9  chr2              38803162 38803369 (20837260) C HE1_DR1           SINE/tRNA-V-RTE        (11)    391     183 1664123  
   532   16.2  2.0  1.0  chr2              38804573 38804672 (20835957) + TDR13E            DNA                      12    112   (568) 1664124  
   771   18.3  7.3  1.6  chr2              38804682 38804859 (20835770) C hAT-N157_DR       DNA/hAT-Ac            (903)    654     467 1664125 *
  1452   10.8 35.3  0.2  chr2              38804847 38805189 (20835440) + TDR8B             DNA/hAT-Ac              501    963     (0) 1664126  
   699   18.4  7.8 10.4  chr2              38804860 38804881 (20835748) + hAT-N142_DR       DNA/hAT?               1085   1250   (186) 1664127 *
  1488   12.3  2.3  0.0  chr2              38805179 38805398 (20835231) C DNA2-2B_DR        DNA                   (704)    225       1 1664128  
  1385   14.6  1.3  0.4  chr2              38805190 38805423 (20835206) C hAT-N18_DR        DNA/hAT-Charlie       (703)    816     581 1664129 *
   336   17.7  0.0  0.0  chr2              38805411 38805472 (20835157) + TDR13E            DNA                     619    680     (0) 1664130 *
   223   20.4  1.6  5.0  chr2              38806154 38806215 (20834414) + ASAT_CY           Satellite               110    169    (93) 1664131  
  1568    6.5 16.6  0.9  chr2              38806501 38806819 (20833810) + TDR7              DNA                       2    534     (3) 1664132  
   657   12.4  7.6  0.0  chr2              38806820 38806922 (20833707) C DNA25TWA2_DR      DNA                   (691)    111       1 1664133  
   425   11.7  6.9  6.9  chr2              38806923 38807023 (20833606) C CryptonV-N6_DR    DNA/Crypton-V         (206)    356     256 1664134  
   284   16.8  5.1  3.0  chr2              38807481 38807578 (20833051) + DNA9TA1_DR        DNA/CMC-EnSpm          2038   2137  (1196) 1664135 *
   479    4.8  0.7  0.0  chr2              38807499 38807651 (20832978) + ERV1-N3-I_DR      LTR/ERV1               3577   3750   (841) 1664136  
   272   15.4  2.6  0.0  chr2              38807590 38807667 (20832962) C LOOPERN3_DR       DNA/Kolobok-T2        (352)    659     580 1664137 *
   276   25.6  6.1  0.8  chr2              38807944 38808057 (20832572) + ANGEL             DNA/Kolobok             138    257    (52) 1664138  
  6046    5.8  3.6  1.3  chr2              38808086 38808899 (20831730) + DNA-3-2B_DR       DNA/PIF-Harbinger         1    832     (0) 1664139  
   232   20.0  1.5  1.5  chr2              38809071 38809136 (20831493) C hAT-N58B_DR       DNA/hAT-Ac              (0)    791     726 1664140 *
   472   13.4  1.2  1.2  chr2              38809114 38809196 (20831433) + hAT-N167B_DR      DNA/hAT-Charlie        1238   1320   (253) 1664141  
   398   11.4  4.2  1.4  chr2              38809171 38809241 (20831388) + TDR17B            DNA/Sola-1              703    775   (771) 1664142 *
   442   10.8  0.0  0.0  chr2              38809182 38809246 (20831383) C EnSpm-N17_DR      DNA/TcMar            (2111)   3082    3018 1664143  
   253   29.7  2.7  0.0  chr2              38809185 38809258 (20831371) + DNA8-23_DR        DNA                    1972   2047  (4692) 1664144 *
  3963   11.9  5.9  5.2  chr2              38809243 38809989 (20830640) C hAT-N125_DR       DNA/hAT-Ac             (28)   1168     417 1664145  
  1654   12.9 10.8  0.0  chr2              38809993 38810279 (20830350) + DNA13TA1a_DR      DNA/TcMar-Tc1             1    318     (0) 1664146  
  1827   17.6  2.6  6.7  chr2              38810287 38810707 (20829922) C hAT-N125_DR       DNA/hAT-Ac            (791)    405       1 1664145  
   215   24.2  4.8  0.0  chr2              38812074 38812090 (20828539) C DNA6-10_DR        DNA                  (3878)   2828    2809 1664147  
   869   10.1 20.8  0.0  chr2              38812091 38812258 (20828371) + TDR19C            DNA/hAT-Charlie           2    204   (192) 1664148  
   217   26.0  1.3  2.7  chr2              38812289 38812363 (20828266) + DNA-N37_DR        DNA                     129    202   (465) 1664149  
  3480   14.0 30.0  1.5  chr2              38812474 38813462 (20827167) C DNA-1-7_DR        DNA/PIF-Harbinger       (0)   1438     172 1664150  
  3268   12.4  6.5  2.2  chr2              38813463 38814074 (20826555) C Copia-13D_DR-LTR  LTR/Gypsy?              (0)    909     272 1664151 *
  3993    7.1  6.2  6.2  chr2              38814073 38814762 (20825867) C HATN11B_DR        DNA/hAT                 (0)    690       1 1664152  
  1107   15.5  2.3  0.9  chr2              38814763 38814983 (20825646) C Copia-13D_DR-LTR  LTR/Gypsy?            (628)    281      58 1664151  
   691   15.2  1.8  0.0  chr2              38814982 38815093 (20825536) C DNA-1-7_DR        DNA/PIF-Harbinger    (1324)    114       1 1664150 *
   558   27.6  8.7  0.4  chr2              38816126 38816354 (20824275) + HATN8_DR          DNA/Zisupton              8    255     (0) 1664153  
   231   31.5  0.0  0.0  chr2              38816469 38816541 (20824088) + hAT-N31_DR        DNA/hAT-Ac               24     96  (1366) 1664154  
   224   34.2  0.0  5.6  chr2              38816471 38816603 (20824026) C DNA-8-22_DR       DNA/hAT-Ac             (23)   1411    1286 1664155 *
  6489   17.5  6.9  4.2  chr2              38816713 38818286 (20822343) + TZF28B            DNA/TcMar-Tc1             1   1614     (0) 1664156  
   223   12.6 12.7  9.9  chr2              38818887 38818965 (20821664) + DNA7-N1_DR        DNA/Zisupton           8238   8318  (2099) 1664157 *
   280   11.8  0.0 10.7  chr2              38818914 38818979 (20821650) C EnSpm-17_DR       DNA/CMC-EnSpm        (6525)   2751    2706 1664158  
   296   22.2  4.0  5.2  chr2              38819240 38819296 (20821333) C Mariner-N31_DR    DNA/TcMar-Tc1          (60)    480     307 1664159  
   398   16.3  0.8  7.1  chr2              38819297 38819415 (20821214) + ASAT_CY           Satellite                 3    114   (148) 1664160  
   585   21.9  1.6  0.0  chr2              38819686 38819808 (20820821) + DNA6-6_DR         DNA                    7872   7996  (3285) 1664161 *
  2766   16.5  7.5  7.5  chr2              38819702 38820462 (20820167) C TDR17B            DNA/Sola-1            (771)    775      15 1664162  
   293   24.5  4.6  6.7  chr2              38820458 38820610 (20820019) + piggyBac-N13B_DR  DNA/PiggyBac            457    606   (795) 1664163 *
   980    8.4  6.2  6.2  chr2              38820514 38820691 (20819938) C Kolobok-N1_DR     DNA/Kolobok-T2?       (619)    180       3 1664164  
   291   23.4  1.0  7.7  chr2              38821266 38821291 (20819338) C hAT-N127_DR       DNA/hAT-Charlie      (3353)   6963    6874 1664165  
   295   17.1  4.3  0.0  chr2              38821292 38821361 (20819268) C ANGEL             DNA/Kolobok            (53)    256     184 1664166  
   239   22.4  2.6  2.6  chr2              38821308 38821385 (20819244) + EnSpm-14_DR       DNA/CMC-EnSpm          5606   5683  (1466) 1664167 *
   226   28.2  6.8  8.9  chr2              38821371 38821419 (20819210) C ENSPM-6_DR        DNA/CMC-EnSpm       (11587)  21029   20985 1664168 *
   439   19.3  5.1 11.4  chr2              38821420 38821577 (20819052) + hAT-N122_DR       DNA/hAT-Ac                1    149   (428) 1664169  
   207    4.1  0.0  0.0  chr2              38821602 38821609 (20819020) + (TAAA)n           Simple_repeat             1     73     (0) 1664170  
   215    1.5  0.0  0.0  chr2              38821610 38821674 (20818955) C L1-119_DR         LINE/L1              (4077)   1200    1136 1664171  
   214    4.8  1.6  0.0  chr2              38821621 38821683 (20818946) + ENSPM-6_DR        DNA/CMC-EnSpm         28313  28376  (4240) 1664172 *
   883   18.9  4.3  7.0  chr2              38821787 38822019 (20818610) + CryptonV-N6_DR    DNA/Crypton-V           284    510    (52) 1664173  
  2364   10.5  6.4  5.0  chr2              38822114 38822643 (20817986) + Mariner-N31_DR    DNA/TcMar-Tc1             4    540     (0) 1664174  
   333   20.8  5.6  9.7  chr2              38822644 38822678 (20817951) + Dada-tL_DR        DNA/Dada               3023   3051  (7356) 1664175 *
  2206    8.1  1.3  0.6  chr2              38822653 38822962 (20817667) + Crack-7_DR        LINE/L2                 376    687   (249) 1664176  
  2098   18.4  8.6  0.8  chr2              38822958 38823424 (20817205) C hAT-N203_DR       DNA/hAT-Tip100       (3984)   1557    1055 1664177 *
  1386   10.6  0.4  2.4  chr2              38823426 38823676 (20816953) + Crack-7_DR        LINE/L2                 687    932     (4) 1664178  
   485   21.9  9.3  1.9  chr2              38823713 38823959 (20816670) + hAT-N122_DR       DNA/hAT-Ac              265    529    (48) 1664179  
  1296   15.1  5.5  0.0  chr2              38823960 38824178 (20816451) C HATN8_DR          DNA/Zisupton            (0)    255      25 1664180  
  2269   13.3  1.6  2.3  chr2              38824219 38824648 (20815981) + HATN1_DR          DNA/hAT                   1    427     (0) 1664181  
   313   17.2  0.0  0.0  chr2              38824599 38824656 (20815973) C hAT-N117_DR       DNA/hAT-Tip100       (1004)   1653    1596 1664182 *
  3527    9.0  0.8  2.0  chr2              38825232 38825743 (20814886) + LOOPERN5_DR       DNA/Kolobok-T2            1    506   (731) 1664183  
   988    9.9 21.8  0.9  chr2              38825796 38825988 (20814641) + LOOPERN5_DR       DNA/Kolobok-T2         1003   1235     (2) 1664184  
  2227    9.9  3.7  0.6  chr2              38826199 38826523 (20814106) C DNA-3-2_DR        DNA                    (86)    887     553 1664185  
  4173    8.5 12.4  1.5  chr2              38826524 38827227 (20813402) C TDR13B2           DNA                     (0)    779       1 1664186  
   694   13.9  4.3  0.0  chr2              38827228 38827342 (20813287) C DNA-3-2_DR        DNA                   (413)    560     441 1664185 *
  1552   11.4  1.7  0.0  chr2              38827338 38827573 (20813056) C DNA-3-2_DR        DNA                   (733)    240       1 1664185  
  2552   11.9 10.1  1.7  chr2              38828206 38828691 (20811938) C hAT-N135_DR       DNA/hAT-Charlie        (16)    526       1 1664187  
   567   16.5  1.0  0.0  chr2              38828608 38828704 (20811925) C hAT-N52C_DR       DNA/hAT-Ac             (98)    310     213 1664188 *
   204   19.6  0.0  4.9  chr2              38828693 38828735 (20811894) C CryptonV-N4_DR    DNA/Crypton-V        (7004)   6489    6449 1664189 *
   227   29.1  1.4  4.4  chr2              38828698 38828837 (20811792) C DNA8-19_DR        DNA/Merlin             (31)    275     140 1664190  
  2938   10.7 17.2  0.3  chr2              38828868 38829449 (20811180) C DNA-4-4_DR        DNA/Zator               (0)    680       1 1664191  
   271   17.4  4.9 15.3  chr2              38829490 38829611 (20811018) C DNA8-19_DR        DNA/Merlin            (188)    118       8 1664190  
   481   21.0 15.9  4.9  chr2              38830168 38830200 (20810429) + CryptonV-N4_DR    DNA/Crypton-V          1115   1419 (12074) 1664192  
   731   19.4  7.0  4.4  chr2              38830201 38830443 (20810186) + TDR16             DNA/Merlin               64    312     (1) 1664193  
  3135   14.7  5.3  0.5  chr2              38830552 38831131 (20809498) + HATN10B_DR        DNA/hAT-Ac                1    608     (0) 1664194  
   736    5.7 13.6  1.4  chr2              38831154 38831278 (20809351) C CryptonV-N4_DR    DNA/Crypton-V        (8394)   5099    4960 1664195 *
  3656    6.6  0.0  4.5  chr2              38831170 38831708 (20808921) + Mariner-N38_DR    DNA/TcMar-Tc1            31    546     (1) 1664196  
   731   15.7 11.9  1.1  chr2              38831279 38831311 (20809318) C Kolobok-4_DR      DNA/Kolobok-T2       (3121)   3471    3325 1664197 *
  7416    8.5 15.5  1.7  chr2              38831791 38833011 (20807618) C LTR5B_DR          LTR                     (0)   1389       3 1664198  
  1430   11.7  2.8  2.4  chr2              38833316 38833569 (20807060) C Merlin-N3_DR      DNA/Merlin              (0)    255       1 1664199  
   251   25.0  1.8  0.0  chr2              38833856 38833911 (20806718) C tRNA-Ile-ATC      tRNA                   (13)     64       8 1664200  
   203   26.5  0.0  0.0  chr2              38834399 38834447 (20806182) + IS3EU-5_DR        DNA/IS3EU              5761   5809  (2479) 1664201  
  3376   16.0  8.6  6.0  chr2              38834724 38835467 (20805162) + TDR13D            DNA                       1    762     (0) 1664202  
  4632   12.9 10.6  0.8  chr2              38835594 38836403 (20804226) C TC1DR3B           DNA/TcMar-Tc1           (0)    889       1 1664203  
  1013   21.6  2.5  0.4  chr2              38837652 38837888 (20802741) C TDR12             DNA                     (0)    242       1 1664204  
   349   20.0  0.0  4.3  chr2              38837910 38837933 (20802696) + EnSpm-N44_DR      DNA/CMC-EnSpm          5401   5421  (3231) 1664205  
  2477   11.6  1.6  0.0  chr2              38837934 38838305 (20802324) + HE1_DR1           SINE/tRNA-V-RTE           1    378    (24) 1664206  
   736   17.9  0.7  2.6  chr2              38838176 38838330 (20802299) + HATN17_DR         DNA/hAT-Tip100          345    496  (1051) 1664207 *
   266    8.2  2.0  0.0  chr2              38838523 38838571 (20802058) C DNA-X-5_DR        DNA/hAT                (26)   1195    1146 1664208  
   207   20.3  5.0  1.6  chr2              38838550 38838609 (20802020) C Gypsy98-LTR_Dr    LTR/Gypsy             (422)   1362    1301 1664209 *
   244    4.7  9.3  0.0  chr2              38838568 38838610 (20802019) C DNA6-6_DR         DNA                  (1257)  10024    9978 1664210 *
   263   18.9  0.0  0.0  chr2              38838580 38838632 (20801997) C Polinton-4N1_DR   DNA/Maverick         (5677)   4759    4707 1664211  
   250   13.9 15.0  1.1  chr2              38838633 38838659 (20801970) + Zisupton-6_DR     DNA/Zisupton           9446   9536 (12580) 1664212  
   610   19.7 14.5  0.6  chr2              38838685 38838820 (20801809) C TDR13D            DNA                     (0)    762     608 1664213  
  1700   13.0  7.5  4.1  chr2              38838821 38839125 (20801504) C hAT-N32E_DR       DNA/hAT-Charlie         (0)    516     202 1664214  
   273   18.1  1.5 13.3  chr2              38839127 38839250 (20801379) C hAT-N32E_DR       DNA/hAT-Charlie       (418)     98       1 1664214  
   413   15.4  0.0  0.0  chr2              38839261 38839325 (20801304) C TDR13D            DNA                   (189)    573     509 1664213  
  1756   17.3  4.5  0.2  chr2              38839335 38839716 (20800913) C piggyBac-N14_DR   DNA/PiggyBac?         (443)    554     157 1664215  
   281   21.8  8.2 13.6  chr2              38840453 38840472 (20800157) + EnSpm-N47B_DR     DNA/CMC-EnSpm?         1254   1410    (17) 1664216  
   540   17.0  0.0  0.9  chr2              38840477 38840583 (20800046) C ANGEL             DNA/Kolobok             (0)    309     204 1664217  
   216   22.8  7.9  9.7  chr2              38840545 38840670 (20799959) C hAT-N127_DR       DNA/hAT-Charlie      (3384)   6932    6809 1664218 *
   432   18.4  6.9  6.2  chr2              38840584 38840617 (20800012) + hAT-N134_DR       DNA/hAT?                743    884   (181) 1664219  
  4781    7.3  4.0  0.0  chr2              38840658 38841316 (20799313) C Harbinger-N31_DR  DNA/PIF-Harbinger       (0)    685       1 1664220  
  1016   11.5  2.7  0.0  chr2              38841388 38841567 (20799062) + EnSpm-N4B_DR      DNA/CMC-EnSpm?            1    185    (35) 1664221  
   684   17.1  6.2  0.0  chr2              38841568 38841713 (20798916) + DNA-8-3_DR        DNA/P                     1    155  (1008) 1664222  
  1452    6.5 24.1  0.0  chr2              38841725 38841969 (20798660) + DNA-8-3_DR        DNA/P                   559    862   (301) 1664223  
   202   17.1  9.1  1.2  chr2              38841962 38842038 (20798591) + hAT-4_DR          DNA/hAT-Ac             2571   2653   (523) 1664224 *
  8708    3.3  0.1  0.0  chr2              38841973 38843003 (20797626) C L2-1_DR           LINE/L2                 (0)   4985    3954 1664225  
  1813   10.9  8.1  0.3  chr2              38842999 38843283 (20797346) + DNA-8-3_DR        DNA/P                   857   1163     (0) 1664226 *
   223   14.7  0.0  2.4  chr2              38843290 38843331 (20797298) + EnSpm-N4B_DR      DNA/CMC-EnSpm?          180    220     (0) 1664227  
   215   19.3  3.4  7.0  chr2              38843332 38843418 (20797211) + IS3EU-1_DR        DNA/IS3EU              4116   4199  (4505) 1664228  
   336   12.2  5.8  4.8  chr2              38843465 38843567 (20797062) + TC1DR2            DNA/TcMar-Tc1            95    198   (678) 1664229  
   311    8.2  0.0  2.0  chr2              38843567 38843616 (20797013) + TC1DR2            DNA/TcMar-Tc1           325    373   (503) 1664230 *
   248   17.2  5.2  0.0  chr2              38844032 38844089 (20796540) C LOOPERN2_DR       DNA/Kolobok-T2        (457)    918     858 1664231  
   211   18.6  0.0  0.0  chr2              38844061 38844103 (20796526) + Ginger1-2_DR      DNA/Ginger-1            413    455  (6167) 1664232 *
   610    4.8  7.1  0.0  chr2              38844827 38844910 (20795719) C Kolobok-N2B_DR    DNA/Kolobok-T2          (0)   1190    1101 1664233  
  3999   13.3 20.0  0.4  chr2              38844916 38845812 (20794817) + DNA-5-4_DR        DNA                       1   1072     (0) 1664234  
   554   16.0 13.2  0.0  chr2              38845874 38845979 (20794650) C Kolobok-N2B_DR    DNA/Kolobok-T2        (146)   1044     925 1664233  
  2245    6.6  8.7  8.2  chr2              38845981 38846393 (20794236) C Kolobok-N2B_DR    DNA/Kolobok-T2        (775)    415       1 1664235  
  9321    9.7  4.5  2.7  chr2              38847431 38848993 (20791636) C hAT-N145_DR       DNA/hAT-Ac              (0)   1591       1 1664236  
   217   17.3  3.7  3.7  chr2              38849121 38849174 (20791455) C Zisupton-3_DR     DNA/Zisupton         (3393)   4562    4509 1664237  
   200   25.0  2.1  0.0  chr2              38849136 38849183 (20791446) + Zisupton-3_DR     DNA/Zisupton           5500   5548  (2407) 1664238 *
   949    8.6  1.4  0.0  chr2              38849316 38849455 (20791174) C ERV1-N4-LTR_DR    LTR                    (95)    726     585 1664239  
  1808   12.7  3.2  0.3  chr2              38849463 38849747 (20790882) + SINE2-3_DR        SINE/tRNA-V-RTE           1    293    (75) 1664240 *
  1882   11.3  2.4  0.3  chr2              38849735 38850027 (20790602) C ERV1-N4-LTR_DR    LTR                   (326)    495     197 1664239  
   651   11.8  1.1  0.0  chr2              38850059 38850151 (20790478) C DNA25TWA2_DR      DNA                     (0)    802     709 1664241 *
  1652   11.9  3.8  3.1  chr2              38850150 38850436 (20790193) C L2-1_DR           LINE/L2                 (1)   4984    4696 1664242  
   814   17.3  0.0  0.0  chr2              38850475 38850601 (20790028) C DNA25TWA2_DR      DNA                   (155)    647     521 1664241 *
  2386    7.2  0.3  0.6  chr2              38850601 38850922 (20789707) C DNA8-4B_DR        DNA/hAT-Charlie         (0)    321       1 1664243  
  2118   16.3  8.2  7.4  chr2              38850924 38851447 (20789182) C DNA25TWA2_DR      DNA                   (274)    528       1 1664244  
  3273    9.1  4.4  0.4  chr2              38851448 38851952 (20788677) C DNA-4-3_DR        DNA                   (668)    753     229 1664245  
   411   23.6  0.6 13.2  chr2              38851998 38852168 (20788461) C hAT-N138B_DR      DNA/hAT-Ac            (241)   1208    1057 1664246 *
   543   18.7  1.2 13.4  chr2              38852017 38852183 (20788446) C EnSpm-N48B_DR     DNA/CMC-EnSpm        (6068)    891     743 1664247  
   376   11.5  6.6  0.0  chr2              38852767 38852827 (20787802) + DNA8-20_DR        DNA/hAT               12697  12761  (8027) 1664248  
   269   27.2  6.5  0.0  chr2              38852884 38852975 (20787654) C L2-1B_DR          LINE/L2               (505)    503     406 1664249 *
   379   20.3 11.4  2.8  chr2              38852903 38853034 (20787595) C LINEX-1_DR        Retroposon            (403)    402     260 1664250  
  4650    3.0  0.0  0.0  chr2              38853051 38853589 (20787040) C DNA21TA1_DR       DNA/TcMar-Tc1           (0)    539       1 1664251  
   207   12.5  0.0  0.0  chr2              38853591 38853622 (20787007) C LINEX-1_DR        Retroposon            (593)    212     181 1664250  
  2391    7.3  2.9  4.9  chr2              38853761 38854135 (20786494) + SINE2-3_DR        SINE/tRNA-V-RTE           1    368     (0) 1664252  
   379   25.5  4.7  5.2  chr2              38853961 38854171 (20786458) + CryptonV-N5_DR    DNA/Crypton-V          4638   4847 (19690) 1664253 *
   401   19.7  0.0  1.3  chr2              38854133 38854209 (20786420) C LOOPERN5_DR       DNA/Kolobok-T2        (451)    786     711 1664254 *
   667   10.8  1.0  0.0  chr2              38854208 38854309 (20786320) C LOOPERN5_DR       DNA/Kolobok-T2       (1134)    103       1 1664255  
   316   25.0  5.9  5.3  chr2              38854333 38854518 (20786111) + Helitron-2_DR     RC/Helitron            7890   8076 (19336) 1664256 *
   392   21.8  6.5  5.1  chr2              38854364 38854568 (20786061) + EnSpm-N47B_DR     DNA/CMC-EnSpm?         1278   1432     (0) 1664257  
  1101   20.8  0.8  0.4  chr2              38854569 38854658 (20785971) C ANGEL             DNA/Kolobok           (218)     91       1 1664258  
   268   25.0  3.0  3.8  chr2              38854544 38854676 (20785953) C EnSpm-N40B_DR     DNA/CMC-EnSpm        (2405)   3102    2971 1664259 *
   203   13.9  3.4  1.1  chr2              38854862 38855036 (20785593) + T-rich            Low_complexity            2    180     (0) 1664260  
   447   17.6 22.2  0.7  chr2              38855087 38855212 (20785417) + SINE2-2_DR        SINE/tRNA-Core-RTE      177    329     (0) 1664261  
   434   21.5 17.0  0.5  chr2              38855258 38855416 (20785213) C ASAT_CY           Satellite              (57)    205      21 1664262  
   288   25.8  0.0 19.6  chr2              38855322 38855504 (20785125) + Mariner-N31_DR    DNA/TcMar-Tc1           296    448    (92) 1664263 *
   392   21.4 15.5 10.2  chr2              38856096 38856282 (20784347) + DNA6-6_DR         DNA                    7865   7992  (3289) 1664264 *
  1580   11.9 15.5  0.0  chr2              38856148 38856425 (20784204) + HE1_DR1           SINE/tRNA-V-RTE           1    321    (81) 1664265  
   221   15.8  9.0  2.4  chr2              38856822 38856899 (20783730) + TDR16             DNA/Merlin              228    310     (3) 1664266  
   393   13.2  0.0  0.0  chr2              38857129 38857204 (20783425) C EnSpm-N4B_DR      DNA/CMC-EnSpm?         (24)    196     121 1664267  
  1845   12.7 10.5  3.1  chr2              38857222 38857610 (20783019) + LOOPERN4_DR       DNA/Kolobok-T2           12    428   (489) 1664268  
   317   15.1  9.0  3.2  chr2              38857627 38857715 (20782914) C EnSpm-N4B_DR      DNA/CMC-EnSpm?        (126)     94       1 1664267  
  2903   10.8  5.7  9.6  chr2              38857754 38858420 (20782209) + Helitron-N2_DR    RC/Helitron             927   1569   (894) 1664269  
   235   20.4  1.7  2.6  chr2              38858335 38858450 (20782179) C Helitron-1_DR     RC/Helitron         (23633)   2667    2553 1664270 *
   247   16.0  1.0  2.1  chr2              38858337 38858432 (20782197) + DNA-2-32_DR       DNA/CMC-EnSpm?         5533   5627  (3155) 1664271  
   223   21.8  0.0 12.7  chr2              38858433 38858478 (20782151) C DNA-N45_DR        DNA/CMC-EnSpm         (418)    295     170 1664272  
   231   11.4  0.0  0.0  chr2              38858730 38858764 (20781865) C Kolobok-N13_DR    DNA                   (151)    308     274 1664273  
   975   20.0  5.4  9.0  chr2              38859038 38859461 (20781168) + DNA-2-27_DR       DNA                    1480   1889    (23) 1664274  
   238    6.5  0.0  0.0  chr2              38859465 38859495 (20781134) C L2-3_DRe          LINE/L2                 (9)   5059    5029 1664275  
   220    3.5  0.0  0.0  chr2              38859492 38859520 (20781109) C L2-3_DRe          LINE/L2               (428)   4640    4612 1664275 *
  4625   11.3  6.7  2.3  chr2              38859521 38860300 (20780329) C TC1DR3B           DNA/TcMar-Tc1           (0)    889      77 1664276  
   530    6.3  0.9  0.6  chr2              38860292 38860371 (20780258) C L2-3_DRe          LINE/L2               (541)   4527    4466 1664277 *
   354   26.4  7.9 13.2  chr2              38860443 38860808 (20779821) C L2-14_DRe         LINE/L2                (53)   1141     793 1664278  
   513   15.5  5.1  1.0  chr2              38860827 38860924 (20779705) C Kolobok-N13_DR    DNA                   (357)    102       1 1664273  
   293   31.6  9.6  2.4  chr2              38861414 38861427 (20779202) C DNA-6-N5B_DR      DNA                  (1582)   1941    1827 1664279  
  1378    7.4  0.0  0.0  chr2              38861428 38861602 (20779027) + HATN4_DR          DNA/hAT-Charlie          18    192     (0) 1664280  
  1040   15.7  3.1  1.0  chr2              38861603 38861629 (20779000) C EnSpm-N36B_DR     DNA/CMC-EnSpm        (2372)   1044    1014 1664281  
   224    7.3  2.7  5.6  chr2              38861636 38861708 (20778921) C DNA-TA-4_DR       DNA/TcMar            (5064)   4731    4661 1664282  
   367    5.2  3.1  3.1  chr2              38861738 38861786 (20778843) + (TTA)n            Simple_repeat             3    142     (0) 1664283  
   362   13.6  2.9  2.9  chr2              38863101 38863168 (20777461) C CryptonV-N6_DR    DNA/Crypton-V           (0)    562     495 1664284  
  5547    8.2 11.6  0.0  chr2              38863178 38864017 (20776612) + TDR2              DNA/TcMar-Tc1             1    937     (0) 1664285  
   993   16.5  2.8  2.4  chr2              38864030 38864240 (20776389) C CryptonV-N6_DR    DNA/Crypton-V          (85)    477     266 1664284  
   207   10.5  3.5  1.7  chr2              38864194 38864251 (20776378) + ENSPM-6_DR        DNA/CMC-EnSpm         31660  31718   (898) 1664286 *
   200    4.0  7.7  3.7  chr2              38864221 38864272 (20776357) + EnSpm-21_DR       DNA/CMC-EnSpm          6945   6998  (2152) 1664287 *
   436   17.3  0.9  2.9  chr2              38864748 38864854 (20775775) + EnSpm-N4B_DR      DNA/CMC-EnSpm?           24    128    (92) 1664288  
  2875    6.1 26.4  1.2  chr2              38864862 38865366 (20775263) C L1-123_DR         LINE/L1                 (0)   1735    1104 1664289  
  1175   14.1 15.3  0.0  chr2              38865367 38865614 (20775015) C DNA13TA1a_DR      DNA/TcMar-Tc1           (0)    318      33 1664290  
   208   16.2  0.0  0.0  chr2              38865605 38865641 (20774988) + EnSpm-N4B_DR      DNA/CMC-EnSpm?          153    189    (31) 1664291 *
   498   26.1 15.8  3.5  chr2              38865792 38865809 (20774820) C Copia-12B_DR-LTR  LTR/Gypsy?             (63)    404     261 1664292  
  1525   15.7  4.8  4.8  chr2              38865810 38866123 (20774506) + Copia-11B_DR-LTR  LTR/Gypsy?               81    394    (74) 1664293  
   498   26.1 15.8  3.5  chr2              38866124 38866152 (20774477) C Copia-12B_DR-LTR  LTR/Gypsy?             (63)    260       1 1664292  
  1020   16.8 19.7  0.0  chr2              38866417 38866660 (20773969) C ANGEL             DNA/Kolobok            (17)    292       1 1664294  
   276   18.8  5.8  7.6  chr2              38866569 38866594 (20774035) + EnSpm-N39C_DR     DNA/CMC-EnSpm?         1875   1936  (1657) 1664295 *
   375   16.7  0.0  2.8  chr2              38866595 38866668 (20773961) + Merlin-2_DR       DNA/Merlin             7342   7413  (6508) 1664296  
   276   18.8  5.8  7.6  chr2              38866669 38866689 (20773940) + EnSpm-N39C_DR     DNA/CMC-EnSpm?         1937   1993  (1600) 1664295  
   310   10.0  0.0  0.0  chr2              38867699 38867768 (20772861) + ENSPM-6_DR        DNA/CMC-EnSpm         13943  14012 (18604) 1664297 *
   376   11.2  3.8  0.0  chr2              38867708 38867787 (20772842) C Polinton-4N1_DR   DNA/Maverick         (5653)   4783    4701 1664298  
   435   29.9 15.2  4.6  chr2              38868023 38868143 (20772486) + Harbinger-N9_DR   DNA/PIF-Harbinger         1    513   (130) 1664299  
  1508   17.5  9.0  4.0  chr2              38868144 38868553 (20772076) + TE-X-8_DR         Unknown                  48    477     (7) 1664300  
   435   29.9 15.2  4.6  chr2              38868554 38868573 (20772056) + Harbinger-N9_DR   DNA/PIF-Harbinger       514    607    (36) 1664299  
   218   21.5  0.0  5.7  chr2              38868983 38869056 (20771573) C DNA8-10_DR        DNA/hAT-Ac            (156)   3862    3793 1664301 *
   274   22.8  0.0  0.0  chr2              38869001 38869057 (20771572) + EnSpm-N48B_DR     DNA/CMC-EnSpm           750    806  (6153) 1664302  
   219   14.9  2.9 11.1  chr2              38869034 38869101 (20771528) + CryptonV-N4_DR    DNA/Crypton-V          7801   7863  (5630) 1664303 *
   394   22.7  6.2  2.6  chr2              38869664 38869776 (20770853) C Penelope-1_DR     LINE/Penelope         (551)   3895    3779 1664304  
   366   21.4  1.8  5.7  chr2              38869683 38869791 (20770838) + EnSpm-15_DR       DNA/CMC-EnSpm           939   1043 (10411) 1664305 *
   415   16.2  3.8  3.1  chr2              38869686 38869697 (20770932) C EnSpm-N17_DR      DNA/TcMar            (4475)   3446    3397 1664306  
   452   13.7  2.1  6.7  chr2              38869698 38869791 (20770838) C SINE2-5_DR        SINE/tRNA-V-RTE         (1)    281     192 1664307  
   415   16.2  3.8  3.1  chr2              38869792 38869808 (20770821) C EnSpm-N17_DR      DNA/TcMar            (4475)   3396    3313 1664306  
   296   23.6  1.4  0.0  chr2              38869795 38869866 (20770763) C DNA-N37_DR        DNA                   (462)    205     133 1664308 *
  7761    9.6  7.3  0.5  chr2              38869927 38871133 (20769496) C DNA-X-3_DR        DNA                     (0)   1474     186 1664309  
  8078    7.6  3.9  0.6  chr2              38871134 38872336 (20768293) + DNA2-3_DR         DNA/Merlin                3   1245     (0) 1664310  
   501   20.4 15.2  2.1  chr2              38872337 38872362 (20768267) C EnSpm-N13_DR      DNA/CMC-EnSpm       (17747)   4402    4356 1664311 *
   890   10.4  5.2  5.2  chr2              38872337 38872508 (20768121) C DNA-X-3_DR        DNA                  (1277)    197      26 1664309  
   262   25.7  0.0  4.9  chr2              38872610 38872695 (20767934) + Kolobok-N10_DR    DNA/Kolobok             562    643     (0) 1664312  
   232   22.9  0.0  0.0  chr2              38872654 38872701 (20767928) C hAT-N79_DR        DNA/hAT-Ac            (361)   1728    1681 1664313 *
   391   18.4  1.3  0.0  chr2              38873690 38873764 (20766865) + Kolobok-N6_DR     DNA/Kolobok-T2?           1     76   (391) 1664314  
   708    3.9  0.8 14.2  chr2              38873765 38873884 (20766745) + Kolobok-N2B_DR    DNA/Kolobok-T2            1    106  (1084) 1664315  
  2205   12.1  4.4  1.2  chr2              38873902 38874312 (20766317) C Gypsy-223_DR-LTR  LTR/Gypsy              (15)    424       1 1664316  
  2785   11.3 29.0  0.9  chr2              38874313 38874908 (20765721) C Kolobok-N2A_DR    DNA/Kolobok-T2        (101)   1254     493 1664317  
  3328    9.4 19.5  2.8  chr2              38874924 38875600 (20765029) + P-N2_DR           DNA/P                   459   1245     (2) 1664318  
   802    7.8 29.4  0.0  chr2              38875604 38875756 (20764873) + Kolobok-N6_DR     DNA/Kolobok-T2?         270    467     (0) 1664319  
   263   22.5  6.2  7.8  chr2              38875924 38876053 (20764576) C hAT-N54B_DR       DNA/hAT-Ac             (37)    457     330 1664320  
   384   26.5  3.1  3.8  chr2              38876421 38876581 (20764048) C Harbinger-N31B_DR DNA/PIF-Harbinger      (62)    619     460 1664321  
   471   20.6 11.5  8.9  chr2              38876662 38876869 (20763760) C Kolobok-N11_DR    DNA/Kolobok-T2        (258)    213       1 1664322  
   524   19.6  0.6 14.8  chr2              38877093 38877117 (20763512) C DNA2-7_DR         DNA                  (4728)   4922    4918 1664323  
   798   16.3  1.4  0.0  chr2              38877118 38877264 (20763365) C ANGEL             DNA/Kolobok             (1)    308     160 1664324  
   411    5.0  7.5  9.2  chr2              38877205 38877337 (20763292) C EnSpm-N13_DR      DNA/CMC-EnSpm        (3086)  19063   18974 1664325 *
   443    3.4  0.0  0.0  chr2              38877250 38877338 (20763291) + hAT-N68_DR        DNA/hAT-Ac             2872   2960    (72) 1664326 *
   481    7.0  2.6  0.0  chr2              38877260 38877373 (20763256) + MuDR-2_DR         DNA/MULE-MuDR         16363  16479  (7454) 1664327  
   378    8.9  0.0  1.8  chr2              38877339 38877355 (20763274) + EnSpm-N11_DR      DNA/CMC-EnSpm           494    572  (4781) 1664328 *
   288   23.2  0.0  0.0  chr2              38877358 38877426 (20763203) + ANGEL             DNA/Kolobok             183    251    (58) 1664329  
   283    8.9  0.8  4.8  chr2              38877374 38877389 (20763240) + Mariner-N5C_DR    DNA/TcMar              1412   1536  (6385) 1664330 *
  2841    8.3  8.4  3.7  chr2              38877427 38877939 (20762690) + piggyBac-N2_DR    DNA/PiggyBac              1    536     (0) 1664331  
   224   15.5  0.0 17.0  chr2              38877940 38877994 (20762635) C Helitron-2_DR     RC/Helitron         (19441)   7971    7926 1664332  
  2723   14.6 10.5  3.1  chr2              38878396 38879053 (20761576) C DNA2-3_DR         DNA/Merlin              (0)   1245     541 1664333  
  4919    8.3  3.2  1.0  chr2              38879054 38879842 (20760787) + Copia-13E_DR-LTR  LTR/Gypsy?                1    806     (0) 1664334  
  2612   14.0  5.1  2.2  chr2              38879843 38880373 (20760256) C DNA2-3_DR         DNA/Merlin            (699)    546       1 1664335  
   513    7.8  1.1  2.2  chr2              38881704 38881795 (20758834) + EnSpm-N48B_DR     DNA/CMC-EnSpm          5366   5456  (1503) 1664336 *
   649   25.8 16.7  1.1  chr2              38881720 38882368 (20758261) + Polinton-4_DR     DNA/Maverick          12319  12851  (7436) 1664337 *
  1091   13.6  0.0  3.9  chr2              38881725 38881760 (20758869) + (TAGA)n           Simple_repeat             1     82   (601) 1664338  
   870   22.5  0.0  0.0  chr2              38881761 38881999 (20758630) + (CAGA)n           Simple_repeat             1    239     (0) 1664339  
  1091   13.6  0.0  3.9  chr2              38882000 38882040 (20758589) + (TAGA)n           Simple_repeat            83    175   (508) 1664338  
   862   22.9  0.0  0.0  chr2              38882041 38882219 (20758410) + (CAGA)n           Simple_repeat             2    180     (0) 1664340  
  1091   13.6  0.0  3.9  chr2              38882220 38882435 (20758194) + (TAGA)n           Simple_repeat           176    683     (0) 1664338 *
  1145   18.9  0.0  0.3  chr2              38882288 38882845 (20757784) + (CAGA)n           Simple_repeat             1    556     (0) 1664341  
   900   28.1  9.6  1.7  chr2              38882396 38883049 (20757580) + Polinton-4_DR     DNA/Maverick          12319  12696  (7591) 1664342 *
  1096   12.9  0.2  0.0  chr2              38882640 38883053 (20757576) + (TAGA)n           Simple_repeat             1    414     (0) 1664343  
   251   18.9  8.4  4.7  chr2              38883799 38883881 (20756748) + hAT-N22C_DR       DNA/hAT-Ac                1     86   (608) 1664344  
   200   25.4  1.4  4.4  chr2              38884383 38884452 (20756177) C Gypsy-211_DR-I    LTR/Gypsy            (3291)   2817    2750 1664345  
  5326   12.3  8.8  3.5  chr2              38884453 38885491 (20755138) C TDR8              DNA/PIF-Harbinger       (0)   1155      63 1664346  
   211   26.1  1.0 10.6  chr2              38885461 38885492 (20755137) C EnSpm-N36_DR      DNA/CMC-EnSpm         (891)   2334    2312 1664347 *
  1931   16.4  3.4  0.2  chr2              38885493 38885876 (20754753) + TDR19             DNA/hAT-Charlie           1    396     (9) 1664348  
   733   21.2  5.6  4.7  chr2              38885687 38885899 (20754730) C hAT-N22B_DR       DNA/hAT-Ac            (376)   1003     789 1664349 *
   440   13.9  4.2  0.0  chr2              38885885 38885956 (20754673) C Harbinger-2_DR    DNA/PIF-Harbinger    (4251)     76       2 1664350 *
   615   16.0  3.3  0.8  chr2              38885961 38886080 (20754549) + EnSpm-N13_DR      DNA/CMC-EnSpm         13565  13687  (8462) 1664351 *
   639   11.3  0.0  0.0  chr2              38885984 38886080 (20754549) C ANGEL             DNA/hAT                (84)    225     129 1664352  
  1051   15.5  2.1  0.5  chr2              38886081 38886268 (20754361) C SINE3-1           SINE/5S-Deu-L2          (9)    581     391 1664353  
   612   12.7  4.5  0.9  chr2              38886081 38886094 (20754535) + hAT-N134_DR       DNA/hAT?                827    941   (124) 1664354 *
  2952   14.0 14.0  1.3  chr2              38886269 38886876 (20753753) + Harbinger-N31_DR  DNA/PIF-Harbinger         2    685     (0) 1664355  
   445   13.2 25.2  0.8  chr2              38886904 38887010 (20753619) C ANGEL             DNA/hAT               (176)    133       1 1664352  
   264   18.9 19.4  0.6  chr2              38887011 38887048 (20753581) + EnSpm-N1_DR       DNA/CMC-EnSpm           917    981  (1549) 1664356 *
   320   20.1 23.1  1.4  chr2              38887011 38887024 (20753605) + IS3EU-1_DR        DNA/IS3EU              4042   4188  (4516) 1664357  
   205   20.0  0.0  4.0  chr2              38887678 38887725 (20752904) + EnSpm-17_DR       DNA/CMC-EnSpm          2706   2751  (6525) 1664358  
  1798    9.4 12.3  4.3  chr2              38887726 38888025 (20752604) C MuDR-N2_DR        DNA/MULE-MuDR           (0)    323       1 1664359  
   595   12.0  1.0  1.0  chr2              38888027 38888127 (20752502) C ANGEL             DNA/Kolobok            (34)    275     175 1664360  
  2608    9.9  0.0  1.9  chr2              38888251 38888622 (20752007) C SINE2-4_DR        SINE/tRNA-V-RTE         (6)    365       1 1664361  
   576   23.4  0.0  3.6  chr2              38888499 38888640 (20751989) C DNA2-16_DR        DNA                  (9891)   8160    8024 1664362 *
   470   24.7  5.3  3.3  chr2              38888954 38889162 (20751467) C ANGEL             DNA/Kolobok             (0)    309      97 1664363  
  1158   17.2  0.5  0.5  chr2              38889363 38889555 (20751074) + LTR-11_DR-LTR     LTR                       1    193     (0) 1664364  
  1139   17.2  0.0  0.5  chr2              38889601 38889787 (20750842) + LTR-11_DR-LTR     LTR                       1    186     (7) 1664365  
  1321   12.0  0.5  0.5  chr2              38889837 38890029 (20750600) + LTR-11_DR-LTR     LTR                       1    193     (0) 1664366  
   543    5.3  5.3  0.0  chr2              38890030 38890132 (20750497) + DNA-X-5_DR        DNA/hAT                 978   1086   (135) 1664367  
   462    8.7  1.6  0.8  chr2              38890026 38890152 (20750477) C DNA-2-32_DR       DNA/CMC-EnSpm?       (3173)   5609    5482 1664368 *
   382    2.0  0.8 19.4  chr2              38890059 38890180 (20750449) + DNA8-25_DR        DNA                    2298   2400  (1567) 1664369 *
   340   19.4  0.0 14.7  chr2              38890143 38890275 (20750354) C IS3EU-1_DR        DNA/IS3EU            (4691)   4013    3898 1664370 *
   264   18.9  1.9  0.0  chr2              38890970 38891022 (20749607) C EnSpm-N59_DR      DNA/CMC-EnSpm?       (1967)   1702    1649 1664371 *
   395    8.3  1.7  0.0  chr2              38890977 38891036 (20749593) + ASAT_CY           Satellite               106    166    (96) 1664372  
   313   23.9  3.5  3.5  chr2              38891089 38891201 (20749428) C hAT-N60_DR        DNA/hAT-Ac           (1392)    113       1 1664373  
   366   10.0  1.7  0.0  chr2              38891394 38891453 (20749176) + ASAT_CY           Satellite               106    166    (96) 1664374  
   284   15.3  5.6 11.9  chr2              38891513 38891601 (20749028) C hAT-N60_DR        DNA/hAT-Ac           (1402)    103      20 1664375  
   479   13.7  5.6  0.0  chr2              38891948 38891969 (20748660) C EnSpm-N2_DR       DNA/CMC-EnSpm         (992)   3023    2982 1664376  
   479    5.8  3.2  4.0  chr2              38891970 38892094 (20748535) C hAT-N145_DR       DNA/hAT-Ac            (132)   1459    1336 1664377  
   397   13.9  7.6  0.0  chr2              38892092 38892170 (20748459) + ASAT_CY           Satellite                82    166    (96) 1664378 *
   479   13.7  5.6  0.0  chr2              38892095 38892143 (20748486) C EnSpm-N2_DR       DNA/CMC-EnSpm         (992)   2981    2882 1664376  
   243   18.4  0.0  0.0  chr2              38892169 38892217 (20748412) C hAT-N50_DR        DNA/hAT-Ac              (0)    701     653 1664379  
  1195   12.5 16.2  2.0  chr2              38893350 38893701 (20746928) + DNA-N15_DR        DNA                       5    405     (0) 1664380  
   242   22.2  0.0  0.0  chr2              38893903 38893956 (20746673) + TDR15             DNA/hAT-Ac              101    154   (395) 1664381  
  1402   15.6  4.1  0.4  chr2              38894686 38894929 (20745700) + HATN8_DR          DNA/Zisupton              2    254     (1) 1664382  
  3790   12.3  7.0  0.7  chr2              38895216 38895860 (20744769) C Harbinger-N31_DR  DNA/PIF-Harbinger       (0)    685       1 1664383  
   288   14.9  0.0  9.8  chr2              38896124 38896148 (20744481) C EnSpm-N10_DR      DNA/CMC-EnSpm        (1671)   7637    7619 1664384  
  5847   12.1 13.0  1.3  chr2              38896149 38897359 (20743270) C LOOPERN6_DR       DNA/Kolobok-T2?         (0)   1351       1 1664385  
   572   23.2  0.0  0.8  chr2              38897460 38897585 (20743044) + Kolobok-N10_DR    DNA/Kolobok             192    316   (327) 1664386  
   453   18.2  1.0  2.0  chr2              38897580 38897680 (20742949) + Kolobok-N10_DR    DNA/Kolobok             542    641     (2) 1664387 *
   221   15.6  0.0  0.0  chr2              38897699 38897743 (20742886) C L2-1B_DR          LINE/L2                 (3)   1005     961 1664388  
   465   10.6  0.0 11.3  chr2              38898539 38898676 (20741953) C hAT-N134B_DR      DNA/hAT?               (66)    860     737 1664389 *
   489    9.5  0.9  0.0  chr2              38898575 38898679 (20741950) + CryptonV-N5_DR    DNA/Crypton-V         15233  15338  (9199) 1664390 *
   925   15.5 27.2  0.0  chr2              38898601 38898839 (20741790) C EnSpm-6N1_DR      DNA/CMC-EnSpm        (2650)   6586    6283 1664391  
   808   19.7  5.5  2.2  chr2              38898645 38898696 (20741933) C hAT-N47B_DR       DNA/hAT-Tip100        (143)    845     626 1664392 *
   859   12.7  3.1  1.8  chr2              38898697 38898857 (20741772) C hAT-N137_DR       DNA/hAT-Ac            (848)   2723    2561 1664393  
   824   19.5  3.5  0.0  chr2              38898704 38898877 (20741752) C DNA6-6_DR         DNA                  (6710)   4571    4392 1664394 *
   595   30.8  0.5  6.4  chr2              38898711 38898925 (20741704) C Helitron-2_DR     RC/Helitron          (3591)  23821   23619 1664395 *
   577   24.9  6.2  5.6  chr2              38898840 38898953 (20741676) C P-1_DR            DNA/P                (2360)   7608    7254 1664396 *
   425   12.8  2.2  0.7  chr2              38898844 38898977 (20741652) + Helitron-4_DR     RC/Helitron           11834  11969 (19899) 1664397 *
   205    6.9  1.4 28.6  chr2              38898856 38898997 (20741632) + CryptonV-3_DR     DNA/Crypton-V           409    520 (22933) 1664398 *
  1776   13.6  5.1 20.3  chr2              38899033 38899611 (20741018) C hAT-N49_DR        DNA/hAT-Ac              (1)   1110     538 1664399  
  1659   11.6  3.0 18.9  chr2              38899612 38900112 (20740517) + Copia-15B_DR-LTR  LTR/Gypsy?                1    434     (0) 1664400  
  1033    7.3  3.3  0.0  chr2              38900113 38900258 (20740371) C hAT-N49_DR        DNA/hAT-Ac            (569)    542     392 1664399  
   215   27.8  2.8  5.7  chr2              38900214 38900358 (20740271) + DIRS-8B_DR        LTR/Ngaro              6921   7061   (252) 1664401 *
  1503   13.8 13.4  0.3  chr2              38900242 38900531 (20740098) + HE1_DR1           SINE/tRNA-V-RTE          48    375    (27) 1664402  
   529   23.6  4.1  1.3  chr2              38900406 38900551 (20740078) + EnSpm-N37_DR      DNA/CMC-EnSpm           333    482  (6165) 1664403 *
   334   12.4 18.0  3.5  chr2              38900529 38900628 (20740001) C Mariner-N38_DR    DNA/TcMar-Tc1         (354)    193      80 1664404 *
   253    6.8  0.0  2.3  chr2              38900701 38900745 (20739884) C L1-107_DR         LINE/L1                (15)   5551    5508 1664405 *
  1835   12.6  0.0  0.0  chr2              38900733 38901001 (20739628) + EXPANDER1_DR      LINE/RTE-BovB          2686   2954   (411) 1664406 *
  4973   12.6  5.8  0.8  chr2              38900993 38901837 (20738792) + TDR22B            DNA                      20    906   (342) 1664407  
  5227    2.6  0.0  0.5  chr2              38901838 38902453 (20738176) + DIRS-1C-LTR_DR    LTR/Ngaro                 4    616     (2) 1664408  
  2321    9.1  3.3  0.6  chr2              38902454 38902785 (20737844) + TDR22B            DNA                     908   1248     (0) 1664409  
  1266   14.2  8.3  0.0  chr2              38902791 38903008 (20737621) C L1-107_DR         LINE/L1               (696)   4870    4635 1664405  
   669   18.4  0.1 13.6  chr2              38904030 38904109 (20736520) + (TCTG)n           Simple_repeat             1    133   (772) 1664410  
   214   20.8  1.4  2.9  chr2              38904110 38904248 (20736381) + Ginger1-N1_DR     DNA/Ginger-1            288    424  (2234) 1664411  
   669   18.4  0.1 13.6  chr2              38904249 38904518 (20736111) + (TCTG)n           Simple_repeat           134    586   (319) 1664410  
   756   27.5  0.0 16.9  chr2              38904519 38904527 (20736102) + (TCCG)n           Simple_repeat             1     20   (176) 1664412  
   296   25.6  1.3  5.3  chr2              38904528 38904684 (20735945) C Ginger1-N1_DR     DNA/Ginger-1          (285)   2373    2223 1664413  
   756   27.5  0.0 16.9  chr2              38904685 38904754 (20735875) + (TCCG)n           Simple_repeat            21    196     (0) 1664412  
   669   18.4  0.1 13.6  chr2              38904755 38904796 (20735833) + (TCTG)n           Simple_repeat           587    655   (250) 1664410  
   228   25.7  1.5  6.1  chr2              38904797 38904933 (20735696) + Ginger1-N1_DR     DNA/Ginger-1            287    417  (2241) 1664414  
   669   18.4  0.1 13.6  chr2              38904934 38905076 (20735553) + (TCTG)n           Simple_repeat           656    905     (0) 1664410  
   328   21.5  4.3 11.1  chr2              38906092 38906116 (20734513) + DNA-8-26_DR       DNA/hAT-Tip100         1327   1337   (837) 1664415  
  1266   13.5 23.8  0.7  chr2              38906117 38906452 (20734177) + DNA-2-30B_DR      DNA                       1    413     (0) 1664416  
   228   23.4  1.6  4.9  chr2              38906833 38906895 (20733734) C ENSPM-2N_DR       DNA/CMC-EnSpm          (84)   1454    1394 1664417  
  1633   15.3  6.6 15.1  chr2              38907094 38907823 (20732806) C hAT-27N1_DR       DNA/hAT-Ac             (13)    718      43 1664418  
  2952   11.2  8.3  0.0  chr2              38907856 38908339 (20732290) C Tc1-7_DR          DNA/TcMar-Tc1           (2)   1644    1121 1664419  
   822    3.8  0.0  0.0  chr2              38908343 38908447 (20732182) C Tc1-7_DR          DNA/TcMar-Tc1        (1112)    534     430 1664420  
   685   12.9  1.4 10.4  chr2              38908448 38908594 (20732035) C Tc1-7_DR          DNA/TcMar-Tc1        (1511)    135       1 1664420  
   468   13.9  0.0  0.0  chr2              38909430 38909508 (20731121) + EnSpm-N23_DR      DNA/CMC-EnSpm             1     79   (559) 1664421  
   436    7.9  4.3 10.5  chr2              38909459 38909486 (20731143) C hAT-N145_DR       DNA/hAT-Ac            (113)   1478    1346 1664422 *
   509    9.8  4.4  0.8  chr2              38909487 38909599 (20731030) + hAT-N131_DR       DNA/hAT-Ac              145    261  (1803) 1664423 *
  1093   11.8  0.6  0.0  chr2              38909528 38909600 (20731029) + Merlin-1_DR       DNA/Merlin             1055   1128  (9399) 1664424  
  3288   17.0 10.6 15.4  chr2              38909601 38910897 (20729732) + DNA-X-4_DR        DNA                       2   1244     (1) 1664425  
   764   17.3  7.4  0.6  chr2              38910911 38911073 (20729556) C DNA11TA1_DR       DNA/CMC-EnSpm          (14)    189      16 1664426  
   680   21.9 18.0  4.3  chr2              38911096 38911462 (20729167) + EnSpm-N23_DR      DNA/CMC-EnSpm           166    580    (58) 1664427  
   807   12.9  4.5  0.7  chr2              38911493 38911625 (20729004) C HE1_DR1           SINE/tRNA-V-RTE       (263)    139       2 1664428  
   594   24.0  3.4  5.2  chr2              38911626 38911668 (20728961) C CryptonV-N4_DR    DNA/Crypton-V        (4472)   9021    8849 1664429  
  4750   15.2 10.9  0.9  chr2              38913046 38914000 (20726629) C LOOPERN3B_DR      DNA/Kolobok-T2          (0)   1049       1 1664430  
   202   14.1  0.0 13.8  chr2              38914324 38914389 (20726240) C TDR7              DNA                   (295)    246     189 1664431  
   202   25.3  4.0  0.0  chr2              38914386 38914460 (20726169) C Rex1-31_DRe       LINE/Rex-Babar          (4)   3529    3452 1664432 *
   710   13.2 23.8  0.8  chr2              38914394 38914607 (20726022) C LINEX-1_DR        Retroposon              (0)    805     543 1664433  
   633   15.3  8.5  1.8  chr2              38914611 38914763 (20725866) C TDR7              DNA                   (359)    182      20 1664431  
  2387   13.2  6.5  2.2  chr2              38914988 38915419 (20725210) + TDR5              DNA/CMC-EnSpm            82    531     (0) 1664434  
  1876   11.8  3.9  7.5  chr2              38917099 38917512 (20723117) C HATN1_DR          DNA/hAT                (26)    401       2 1664435  
  6394    8.0 10.7  0.7  chr2              38917541 38918575 (20722054) + TDR23             DNA                      10   1147     (0) 1664436  
   386   17.4  3.4  3.4  chr2              38918576 38918659 (20721970) + Kolobok-N1_DR     DNA/Kolobok-T2?         590    673   (126) 1664437  
   291   11.3  9.5  1.5  chr2              38920402 38920464 (20720165) C hAT-N129_DR       DNA/hAT-Ac             (55)    709     642 1664438  
  3539   12.3  2.3  1.9  chr2              38920465 38921027 (20719602) C EnSpm-N39B_DR     DNA/CMC-EnSpm?          (0)    565       1 1664439  
   797   18.8  6.4  1.1  chr2              38921028 38921240 (20719389) C hAT-N129_DR       DNA/hAT-Ac            (121)    643     456 1664438  
   925   16.0  0.6  0.0  chr2              38921245 38921400 (20719229) C TE-X-7_DR         LINE?/Penelope?        (84)    755     599 1664440  
   392   11.5  4.0  6.2  chr2              38921434 38921464 (20719165) + DNA8-25_DR        DNA                    2230   2373  (1593) 1664441  
   424    8.0  0.9  2.6  chr2              38921465 38921580 (20719049) + Zisupton-6_DR     DNA/Zisupton           8725   8838 (13278) 1664442 *
   540    2.4  4.9  0.0  chr2              38921500 38921581 (20719048) + Harbinger-1_DR    DNA/PIF-Harbinger       791    876  (3033) 1664443  
   407    8.7  0.1  0.0  chr2              38921506 38921617 (20719012) + EnSpm-N36B_DR     DNA/CMC-EnSpm          3086   3198   (218) 1664444 *
   266   12.2  2.0 16.3  chr2              38921567 38921664 (20718965) C TE-X-7_DR         LINE?/Penelope?       (468)    371     286 1664440 *
   325   12.0  2.0  0.0  chr2              38921582 38921592 (20719037) C Gypsy123-I_DR     LTR/Gypsy            (4750)    631     563 1664445  
   251   18.3  1.6  3.3  chr2              38921593 38921607 (20719022) C Penelope-1_DR     LINE/Penelope         (380)   4026    3945 1664446  
   213   12.1  7.0  3.8  chr2              38921618 38921634 (20718995) + CryptonV-N5_DR    DNA/Crypton-V          8447   8579 (15958) 1664447  
   594   16.7  4.3  0.8  chr2              38921661 38921775 (20718854) C TE-X-7_DR         LINE?/Penelope?       (720)    119       1 1664440  
   224   29.6  5.8  1.6  chr2              38921692 38921811 (20718818) C Penelope-5_DR     LINE/Penelope         (693)   2183    2059 1664448 *
   663   15.4  3.1  5.8  chr2              38921816 38921974 (20718655) + TE-X-7_DR         LINE?/Penelope?         685    839     (0) 1664449  
   615   16.1 12.2  1.3  chr2              38921953 38922137 (20718492) C hAT-N129_DR       DNA/hAT-Ac            (406)    208       1 1664438 *
   266   10.2  3.1  9.8  chr2              38922142 38922206 (20718423) C hAT-N127_DR       DNA/hAT-Charlie      (3384)   6932    6872 1664450 *
   367   23.1 12.3  1.8  chr2              38922149 38922302 (20718327) + EnSpm-8_DR        DNA/CMC-EnSpm          7761   7930  (1511) 1664451 *
   440   18.7  4.4  0.0  chr2              38922215 38922305 (20718324) C ANGEL             DNA/Kolobok           (184)    125      31 1664452  
   207   28.3  8.3  1.7  chr2              38922225 38922332 (20718297) + Merlin-2_DR       DNA/Merlin             7295   7409  (6512) 1664453 *
  1322    4.7  6.1  3.0  chr2              38922874 38923069 (20717560) + SINE2-3_DR        SINE/tRNA-V-RTE         167    368     (0) 1664454  
   714   21.3  7.4  2.2  chr2              38922885 38923100 (20717529) + hAT-N29_DR        DNA/hAT-Tip100         1157   1383   (197) 1664455 *
   715   17.6  6.1  6.6  chr2              38922909 38922946 (20717683) C EnSpm-15_DR       DNA/CMC-EnSpm       (10338)   1116    1009 1664456  
   842   11.5  8.5  1.3  chr2              38922947 38923087 (20717542) + Penelope-5_DR     LINE/Penelope          2233   2383   (493) 1664457  
   715   17.6  6.1  6.6  chr2              38923088 38923121 (20717508) C EnSpm-15_DR       DNA/CMC-EnSpm       (10338)   1008     905 1664456  
   971   15.7 12.2  3.1  chr2              38923260 38923522 (20717107) C hAT-N155B_DR      DNA/hAT-Tip100          (0)    523     238 1664458  
   205   10.8  2.7 13.2  chr2              38923507 38923581 (20717048) C hAT-N155_DR       DNA/hAT-Tip100        (376)    212     145 1664459 *
  1527   18.7  3.5  6.3  chr2              38924363 38924852 (20715777) C Tx1-8_DR          LINE/L1-Tx1            (21)   5114    4638 1664460  
   428   19.8 11.8  3.4  chr2              38927839 38927857 (20712772) C Merlin-2_DR       DNA/Merlin           (3702)  10219   10192 1664461  
  1766    9.7 15.6  0.3  chr2              38927858 38928158 (20712471) C DNA-X-4_DR        DNA                     (0)   1245     899 1664462  
  3421   11.1  4.9  1.7  chr2              38928159 38928726 (20711903) C DNA-X-4_DR        DNA                   (659)    586       1 1664462  
  1181   13.8  8.9  0.0  chr2              38928746 38928948 (20711681) C HATN8_DR          DNA/Zisupton           (27)    228       8 1664463  
   769   21.3  3.4  5.5  chr2              38929885 38930088 (20710541) C hAT-N127_DR       DNA/hAT-Charlie      (3116)   7200    7001 1664464 *
  1379   10.6  0.0  0.5  chr2              38929957 38930155 (20710474) C SINE2-4_DR        SINE/tRNA-V-RTE         (6)    365     168 1664465  
   457   26.2  3.5  2.7  chr2              38930143 38930287 (20710342) C DNA6-6_DR         DNA                  (3298)   7983    7838 1664466 *
  1307   18.6  5.4  1.4  chr2              38930156 38930234 (20710395) + EnSpm-N48B_DR     DNA/CMC-EnSpm          2353   2641  (4318) 1664467  
  1169   15.4 27.0  4.0  chr2              38930235 38930267 (20710362) C DNA8-17_DR        DNA/hAT-Tip100        (150)   1663    1284 1664468  
  1604   16.3  1.7  4.4  chr2              38930957 38930988 (20709641) C EnSpm-15_DR       DNA/CMC-EnSpm        (2059)   9395    9103 1664469  
  1777   13.8  0.7  0.0  chr2              38930989 38931257 (20709372) C TDR17B            DNA/Sola-1            (771)    775     505 1664470  
   232    8.6  0.0  2.9  chr2              38931259 38931294 (20709335) + DNA6-6_DR         DNA                    4529   4563  (6718) 1664471 *
   836   13.6 15.4  1.8  chr2              38931275 38931514 (20709115) + TDR16             DNA/Merlin               37    308     (5) 1664472  
   217   20.6  5.4 15.4  chr2              38931592 38931740 (20708889) C EnSpm-N59_DR      DNA/CMC-EnSpm?       (2297)   1372    1237 1664473 *
   373   14.1 15.8  4.0  chr2              38931632 38931764 (20708865) C ASAT_CY           Satellite              (82)    180      33 1664474  
  1062   14.5 10.0  5.6  chr2              38931908 38932148 (20708481) + Nimb-17_DRe       LINE/I                 4850   5100   (432) 1664475 *
  5096    9.6  1.3  2.6  chr2              38932145 38932927 (20707702) C hAT-N167_DR       DNA/hAT-Charlie        (19)    831      59 1664476  
  1769   17.7  4.0  3.1  chr2              38932927 38932971 (20707658) C DNA-8-9_DR        DNA/hAT-Ac           (1237)   2482    2249 1664477 *
  2053   11.6  6.2  1.4  chr2              38932972 38933312 (20707317) + DNA8-17_DR        DNA/hAT-Tip100         1310   1666   (147) 1664478  
   842   16.1  5.9  3.7  chr2              38933186 38933372 (20707257) C DNA9-6_DR         DNA                  (3302)   4582    4392 1664479 *
  1769   17.7  4.0  3.1  chr2              38933313 38933346 (20707283) C DNA-8-9_DR        DNA/hAT-Ac           (1237)   2248    2059 1664477  
   344   18.6  1.0 29.4  chr2              38933314 38933518 (20707111) + I-2_DR            LINE/I                 5368   5527     (1) 1664480 *
   444   23.9  6.6  6.1  chr2              38934136 38934158 (20706471) C Merlin-2_DR       DNA/Merlin           (6492)   7429    7406 1664481  
   884   11.7  6.9  1.6  chr2              38934159 38934332 (20706297) C ANGEL             DNA/Kolobok             (1)    308     126 1664482  
   381   21.6  5.3  1.7  chr2              38934242 38934354 (20706275) C DNA2-8_DR         DNA/CMC-EnSpm        (2695)   1712    1596 1664483 *
   359    8.1  0.0 17.1  chr2              38934394 38934482 (20706147) C hAT-24N1_DR       DNA/hAT-Ac           (1404)    123      48 1664484 *
  4469   10.6 10.9 11.7  chr2              38934464 38935605 (20705024) + hAT-24N1_DR       DNA/hAT-Ac               26   1158   (369) 1664485  
  4419   11.6 27.1  0.4  chr2              38935626 38936543 (20704086) + DNA-8-3_DR        DNA/P                     2   1163     (0) 1664486  
  1635    9.7  4.5  5.1  chr2              38936544 38936879 (20703750) + hAT-24N1_DR       DNA/hAT-Ac             1155   1488    (39) 1664487  
   548   21.6  2.5  5.1  chr2              38936845 38937005 (20703624) + ANGEL             DNA/Kolobok             153    309     (0) 1664488 *
   264   23.9  4.3  3.6  chr2              38937006 38937032 (20703597) + DNA-N33_DR        DNA                     669    696  (1007) 1664489  
   252   19.1 10.4  1.9  chr2              38936948 38937043 (20703586) C DNA6-1_DR         DNA/hAT-hAT5          (561)    588     485 1664490 *
   340   28.5  0.0  9.9  chr2              38937995 38938138 (20702491) C Mariner-N31_DR    DNA/TcMar-Tc1           (2)    538     408 1664491  
   476   14.1  2.9  3.9  chr2              38938321 38938423 (20702206) C L2-5_DRe          LINE/L2                 (2)   2225    2124 1664492 *
  1289   12.0 12.3  3.7  chr2              38938379 38938654 (20701975) C DNA-6-N2_DR       DNA                  (1410)   3646    3348 1664493 *
  2102   11.8  6.8  1.1  chr2              38938430 38938780 (20701849) C DNA8-17_DR        DNA/hAT-Tip100        (145)   1668    1298 1664494  
   796   11.7  0.0  0.0  chr2              38938758 38938868 (20701761) C hAT-N127_DR       DNA/hAT-Charlie       (675)   9641    9531 1664495 *
  1446   15.8  8.6  2.6  chr2              38939924 38940215 (20700414) + DNA8-10_DR        DNA/hAT-Ac             1888   2196  (1822) 1664496  
   568   19.2 32.2  1.9  chr2              38940005 38940243 (20700386) C DNAX-23_DR        DNA                  (2082)   9719    9410 1664497 *
   263   20.0  0.0  0.0  chr2              38940257 38940301 (20700328) + DNAX-16_DR        DNA                       3     47   (376) 1664498  
   923   13.7 17.2  4.3  chr2              38940302 38940568 (20700061) + DNAX-16_DR        DNA                     119    418     (5) 1664499  
  1620   16.5  0.4  0.0  chr2              38940651 38940917 (20699712) + hAT-N38_DR        DNA/hAT-hAT6              2    269   (760) 1664500  
   574    9.3 10.3  0.0  chr2              38940918 38941014 (20699615) + hAT-N38_DR        DNA/hAT-hAT6            442    548   (481) 1664501  
   248   12.8  0.0  0.0  chr2              38941017 38941055 (20699574) + DNA8-4A_DR        DNA/hAT-Charlie         273    311   (608) 1664502  
   260   12.7  0.4  4.3  chr2              38941585 38941600 (20699029) C Gypsy152B-LTR_DR  LTR/Gypsy             (697)    179      88 1664503  
   421   12.5  0.0  1.6  chr2              38941601 38941665 (20698964) + hAT-N36B_DR       DNA/hAT                 165    228  (1155) 1664504  
   261    8.2  0.0  0.0  chr2              38941614 38941674 (20698955) C hAT-N159_DR       DNA/hAT-Ac            (204)   1618    1558 1664505 *
   263    9.6  0.0  0.0  chr2              38941626 38941677 (20698952) C Helitron-N3_DR    RC/Helitron           (243)   2773    2722 1664506  
   431   19.0  3.3  5.0  chr2              38942292 38942413 (20698216) C DNA8-25_DR        DNA                  (1767)   2200    2081 1664507 *
   507   15.8  0.0  0.0  chr2              38942332 38942413 (20698216) + EnSpm-N48B_DR     DNA/CMC-EnSpm           753    834  (6125) 1664508  
   416   22.4 14.8  0.8  chr2              38942340 38942447 (20698182) C DNA8-10_DR        DNA/hAT-Ac            (181)   3837    3715 1664509 *
   427   13.6 17.5  0.0  chr2              38942414 38942430 (20698199) C CryptonV-N1_DR    DNA/Crypton-V        (1934)   8113    7997 1664510  
   686    8.2  4.5  0.0  chr2              38942431 38942540 (20698089) + DNA-TA-2_DR       DNA/CMC-EnSpm            82    196     (0) 1664511  
   639   10.5  7.1  2.3  chr2              38942541 38942557 (20698072) + DNA9-3_DR         DNA/MULE-MuDR?        10455  10587   (792) 1664512  
  1549   18.2  7.1  2.4  chr2              38942585 38942938 (20697691) + Kolobok-N3_DR     DNA/Kolobok-T2?           1    370     (0) 1664513  
  1183   19.4 15.1  4.0  chr2              38943280 38943643 (20696986) C Harbinger-N32_DR  DNA/PIF-Harbinger       (3)    403       1 1664514  
  1938   13.1 28.6  0.8  chr2              38943861 38944276 (20696353) + TDR5              DNA/CMC-EnSpm             1    531     (0) 1664515  
   325   30.5  0.0  0.0  chr2              38944279 38944383 (20696246) + HarbingerN6B_DR   DNA/PIF-Harbinger        38    142   (580) 1664516  
   815   11.4  7.6  0.0  chr2              38945161 38945292 (20695337) + Kolobok-N1_DR     DNA/Kolobok-T2?           1    142   (657) 1664517  
   633   13.8  0.0  0.0  chr2              38945285 38945378 (20695251) + TDR19C            DNA/hAT-Charlie         198    291   (105) 1664518 *
   746   13.4  0.0  3.1  chr2              38945381 38945511 (20695118) C HarbingerN6B_DR   DNA/PIF-Harbinger       (0)    722     596 1664519  
   381   21.2  1.2  0.0  chr2              38945498 38945582 (20695047) + Kolobok-N1_DR     DNA/Kolobok-T2?         220    305   (494) 1664520 *
  2146   12.5  8.3  0.7  chr2              38945591 38946001 (20694628) + TDR24             DNA                       3    444     (0) 1664521  
   450   13.2  1.5  0.0  chr2              38946004 38946071 (20694558) C Kolobok-N1_DR     DNA/Kolobok-T2?       (316)    483     415 1664522  
  1224   15.1  2.3  4.7  chr2              38946220 38946483 (20694146) + Kolobok-N1_DR     DNA/Kolobok-T2?         409    666   (133) 1664523  
  1129   18.6  3.5  3.8  chr2              38946231 38946481 (20694148) C Kolobok-N1_DR     DNA/Kolobok-T2?       (421)    378     129 1664522 *
  2373   14.3 18.2  0.0  chr2              38946482 38946998 (20693631) + TDR25             DNA/hAT-Charlie           1    611     (0) 1664524  
   715   14.8  0.0  3.1  chr2              38946999 38947128 (20693501) C Kolobok-N1_DR     DNA/Kolobok-T2?       (660)    139      14 1664525  
   379    1.7  0.0  0.0  chr2              38947941 38947999 (20692630) + (CAAT)n           Simple_repeat             2     60     (0) 1664526  
   238   31.2  2.9  6.5  chr2              38948993 38949167 (20691462) + (CAGTT)n          Simple_repeat             2    170     (0) 1664527 *
  2303   12.0  4.0  0.5  chr2              38949019 38949382 (20691247) C L2-5_DRe          LINE/L2                 (0)   2227    1851 1664528  
 53791    0.3  0.1  0.1  chr2              38949383 38955431 (20685198) C DIRS1b_DR         LTR/DIRS                (0)   6055       1 1664529  
   603    5.4  0.0  0.0  chr2              38955367 38955440 (20685189) + DIRS1b_DR         LTR/DIRS               5645   5718   (337) 1664530 *
  1495   19.6  0.6  7.6  chr2              38955420 38955756 (20684873) + DNA8-25_DR        DNA                    1389   1703  (2264) 1664531  
   815   26.7 21.9  2.3  chr2              38956061 38956562 (20684067) C L2-2_DRe          LINE/L2               (881)   3357    2760 1664532  
   539   21.0  5.0  0.8  chr2              38956770 38956889 (20683740) C hAT-N177_DR       DNA/hAT-Tip100        (555)    415     291 1664533  
   355   23.7  5.1  7.5  chr2              38956890 38956905 (20683724) + Penelope-1_DR     LINE/Penelope           416    548  (3898) 1664534  
  1201   15.2 13.8  5.4  chr2              38957264 38957589 (20683040) C DIRS-1-LTR_DR     LTR/Ngaro               (2)    620     269 1664535  
   271   21.9  1.3  8.6  chr2              38957537 38957611 (20683018) C MuDR-2_DR         DNA/MULE-MuDR        (9071)  14862   14793 1664536 *
   243   22.7  3.3  8.1  chr2              38957540 38957630 (20682999) C DANA              SINE/tRNA-V-RTE       (254)    140      54 1664537 *
  2431   19.0 14.5  3.9  chr2              38957584 38958447 (20682182) + Merlin-2_DR       DNA/Merlin             3225   4176  (9745) 1664538  
   202   22.0  5.1  0.0  chr2              38958457 38958515 (20682114) + L1-73_DR          LINE/L1                 508    569   (239) 1664539  
   290   13.6  5.7  4.0  chr2              38958695 38958817 (20681812) C DNA-N43_DR        DNA/TcMar-Fot1        (399)    655     531 1664540 *
   331   12.4  0.0 10.1  chr2              38958696 38958829 (20681800) + EnSpm-N13_DR      DNA/CMC-EnSpm          5944   6034 (16115) 1664541 *
   473    4.8  0.7  4.9  chr2              38958720 38958850 (20681779) + Zisupton-7_DR     DNA/Zisupton          11435  11556  (5526) 1664542  
   281    8.5  7.9  7.9  chr2              38958779 38958867 (20681762) C Helitron-2_DR     RC/Helitron         (22011)   5401    5313 1664543 *
   236   17.5 11.1  0.0  chr2              38959879 38959941 (20680688) C Kolobok-N10C_DR   DNA/Kolobok             (3)    341     272 1664544  
   465   13.0  0.0  0.0  chr2              38960040 38960108 (20680521) + Mariner-N1_DR     DNA/TcMar                13     81   (189) 1664545  
   456   15.2  1.2  1.2  chr2              38960109 38960119 (20680510) C Mariner-N8_DR     DNA/TcMar              (12)    217     138 1664546  
  9183    8.7  3.0  4.8  chr2              38960123 38961563 (20679066) + Mariner-2_DR      DNA/TcMar-Tc1            56   1472     (9) 1664547  
   218   15.5 10.3  0.0  chr2              38961878 38961935 (20678694) + Tx1-32_DR         LINE/L1-Tx1            4389   4452   (850) 1664548 *
   351   22.0  2.0  1.0  chr2              38961900 38962000 (20678629) + Kolobok-N10B_DR   DNA/Kolobok             131    232    (39) 1664549  
   300   25.0  0.0  7.3  chr2              38962659 38962835 (20677794) + Dada-U6_DR        DNA/Dada               7044   7208  (1755) 1664550 *
   560   11.1  0.0  5.8  chr2              38962706 38962868 (20677761) C EnSpm-N42_DR      DNA/CMC-EnSpm         (413)    839     686 1664551 *
   798   25.3  8.1  2.5  chr2              38962732 38963002 (20677627) C Penelope-1_DR     LINE/Penelope         (428)   4018    3733 1664552 *
  1672   10.8  1.7  5.5  chr2              38962783 38962867 (20677762) + Merlin-1_DR       DNA/Merlin             4293   4563  (5959) 1664553  
  1808    8.3  0.4  0.0  chr2              38962868 38963107 (20677522) C SINE2-4_DR        SINE/tRNA-V-RTE         (2)    369     129 1664554  
   231   17.9  0.0  0.0  chr2              38964092 38964130 (20676499) C HATN2_DR          DNA/hAT                 (6)   1213    1175 1664555  
   227    7.0  0.0  0.0  chr2              38964236 38964278 (20676351) + (TTCA)n           Simple_repeat             3     45     (0) 1664556 *
  1084    9.9  0.0  0.0  chr2              38964244 38964263 (20676366) C EnSpm-6N1_DR      DNA/CMC-EnSpm        (2806)   6430    6270 1664557  
  1086    6.4  0.0  0.0  chr2              38964264 38964404 (20676225) C SINE2-4_DR        SINE/tRNA-V-RTE         (2)    369     229 1664558  
   203    6.9  0.0  0.0  chr2              38964533 38964561 (20676068) + hAT-N183_DR       DNA/hAT-Ac              341    369  (1626) 1664559  
   255   21.5 11.7  9.6  chr2              38964567 38964720 (20675909) + EnSpm-N13_DR      DNA/CMC-EnSpm          4151   4307 (17842) 1664560 *
   544   16.4  0.0  9.3  chr2              38964590 38964730 (20675899) + ANGEL             DNA/Kolobok              37    165   (144) 1664561  
   265   23.7  0.7 13.8  chr2              38964603 38964749 (20675880) + Dada-U1A_DR       DNA/Dada               5676   5805  (5174) 1664562 *
   252    0.0  0.0  0.0  chr2              38965119 38965179 (20675450) C Polinton-1N1_DR   DNA/Maverick          (665)  14804   14744 1664563  
   877    8.8  0.0  2.9  chr2              38965460 38965600 (20675029) + DNA-2-30B_DR      DNA                       1    137   (276) 1664564  
   226   27.6  1.1  3.4  chr2              38965566 38965594 (20675035) + hAT-N178B_DR      DNA/hAT-Ac              429    514  (1367) 1664565 *
   375    6.9  0.0  1.7  chr2              38965595 38965653 (20674976) C DNA-2-30B_DR      DNA                   (355)     58       1 1664566  
   828   12.4 21.6  0.0  chr2              38965654 38965806 (20674823) C DNAX-21_DR        DNA                    (12)    186       1 1664567  
   754   17.2 13.7  1.1  chr2              38965807 38966047 (20674582) + DNA-2-30B_DR      DNA                       8    278   (135) 1664568  
  3635   11.7 11.4 16.8  chr2              38966048 38967040 (20673589) + LOOPERN7_DR       DNA/Kolobok-T2            1    946   (344) 1664569  
  4700   11.8 16.2  4.9  chr2              38967041 38968081 (20672548) C TDR8              DNA/PIF-Harbinger       (2)   1153       1 1664570  
   265   10.5  0.0  0.0  chr2              38968049 38968086 (20672543) + TDR8B             DNA/hAT-Ac              794    831   (132) 1664571 *
  1646   13.1  5.8  0.7  chr2              38968090 38968382 (20672247) + LOOPERN7_DR       DNA/Kolobok-T2          977   1284     (6) 1664572  
   230   17.8 12.7  4.7  chr2              38968353 38968470 (20672159) C DNA-2-30_DR       DNA                   (261)    127       1 1664573 *
   245   10.5  0.5  0.0  chr2              38968636 38968689 (20671940) C hAT-N159_DR       DNA/hAT-Ac            (269)   1553    1513 1664574  
   246   28.8  0.9  0.9  chr2              38969436 38969547 (20671082) C Helitron-N5_DR    RC/Helitron           (813)   8696    8585 1664575  
   348   28.4  1.6  3.8  chr2              38969748 38969937 (20670692) + EnSpm-7_DR        DNA/CMC-EnSpm          9086   9271  (1763) 1664576 *
   379   27.7  3.6  1.2  chr2              38969775 38969942 (20670687) C IS3EU-1_DR        DNA/IS3EU            (4509)   4195    4024 1664577 *
   902   17.1 17.7  0.7  chr2              38969797 38970044 (20670585) C ANGEL             DNA/Kolobok             (4)    305      16 1664578 *
  1602   11.8 16.4  0.0  chr2              38970027 38970313 (20670316) C HE1_DR1           SINE/tRNA-V-RTE        (22)    380      47 1664579  
   410   16.6 15.8  1.5  chr2              38970369 38970545 (20670084) C ASAT_CY           Satellite              (60)    202       1 1664580  
   297   25.5 13.4  0.9  chr2              38970422 38970615 (20670014) + Mariner-N31_DR    DNA/TcMar-Tc1           275    492    (48) 1664581 *
   653   15.8  4.4  4.4  chr2              38970705 38970863 (20669766) C DNA-TTAA-2_DR     DNA/PiggyBac?          (36)    633     475 1664582  
   652   17.9  3.1  5.1  chr2              38970809 38970845 (20669784) + DNA8-23_DR        DNA                    1677   1832  (4907) 1664583 *
   747   14.8  3.3  0.0  chr2              38970846 38970967 (20669662) C SINE2-5_DR        SINE/tRNA-V-RTE         (1)    281     156 1664584  
   216   17.6  0.0  0.0  chr2              38970941 38970974 (20669655) C hAT-N102_DR       DNA/hAT-Tip100         (50)    778     745 1664585 *
   447   17.7  0.0  0.0  chr2              38970961 38971039 (20669590) C DNA-TTAA-2_DR     DNA/PiggyBac?         (163)    506     428 1664582  
  2581   11.1 11.2  0.4  chr2              38971040 38971493 (20669136) + LOOPERN4B_DR      DNA/Kolobok-T2            1    503     (0) 1664586  
  1612   17.6 15.1  3.9  chr2              38971494 38971882 (20668747) C DNA-TTAA-2_DR     DNA                   (238)    431       1 1664587  
   401   16.2  0.0  0.0  chr2              38973043 38973110 (20667519) C DNA-X-4B_DR       DNA                    (83)    338     271 1664588  
   509   10.1  1.3  0.0  chr2              38973111 38973189 (20667440) C DNA-X-4_DR        DNA                   (305)    940     861 1664589  
   896   11.6 15.2  0.5  chr2              38973269 38973459 (20667170) + Mariner-N38_DR    DNA/TcMar-Tc1           328    546     (1) 1664590  
   213   21.4  6.6 10.7  chr2              38973366 38973418 (20667211) C MuDR-2_DR         DNA/MULE-MuDR        (7999)  15934   15825 1664591 *
   237   20.0  5.3  0.0  chr2              38973419 38973493 (20667136) C Helitron-N3B_DR   RC/Helitron          (4698)   1906    1828 1664592 *
   886   14.9 11.9  1.7  chr2              38973460 38973483 (20667146) C Merlin-1_DR       DNA/Merlin           (8675)   1849    1613 1664593  
  2433    7.0  0.9  2.0  chr2              38974181 38974530 (20666099) C EnSpm-N6_DR       DNA/CMC-EnSpm?          (0)    346       1 1664594  
   405   18.8  0.0  0.0  chr2              38974644 38974723 (20665906) + hAT-N160_DR       DNA/hAT-Ac               76    155  (2009) 1664595  
  1457    4.7 10.5  2.5  chr2              38974741 38974959 (20665670) + TDR20             DNA/Merlin                4    239     (0) 1664596  
   202   11.1  0.0  0.0  chr2              38974931 38974966 (20665663) + EnSpm-N59_DR      DNA/CMC-EnSpm?         1964   1999  (1670) 1664597 *
   204   14.6  4.9  0.0  chr2              38975349 38975389 (20665240) C DNA2-10_DR        DNA                    (15)   3506    3464 1664598  
   225   20.2  4.9  2.4  chr2              38975402 38975482 (20665147) + EnSpm-6N1_DR      DNA/CMC-EnSpm          1167   1249  (7987) 1664599 *
   286   16.7  1.4  2.7  chr2              38975416 38975489 (20665140) + hAT-N21B_DR       DNA/hAT-Ac              870    942   (359) 1664600  
   211   21.4  2.1  7.7  chr2              38975490 38975511 (20665118) + hAT5-N2_DR        DNA/hAT-hAT5           1302   1392  (1193) 1664601  
   402   12.2  1.3  6.7  chr2              38975557 38975635 (20664994) C Mariner-6_DR      DNA/TcMar-Tc1        (1331)    298     224 1664602  
  1668   10.3  0.3  5.2  chr2              38975644 38975928 (20664701) C L2-5_DRe          LINE/L2                 (0)   2227    1956 1664603  
   219   11.1  0.0  0.0  chr2              38975932 38975967 (20664662) C Mariner-6_DR      DNA/TcMar-Tc1        (1412)    217     182 1664602  
   288   22.5 17.9  1.8  chr2              38977463 38977607 (20663022) + hAT-N126D_DR      DNA/hAT-Ac                1    168   (446) 1664604  
  5317    9.1 11.3  0.3  chr2              38978003 38978845 (20661784) C TDR2              DNA/TcMar-Tc1           (1)    936       2 1664605  
   880   13.4 12.8  0.5  chr2              38979867 38980038 (20660591) C LTR-11_DR-LTR     LTR                     (0)    193       1 1664606  
   857   21.7  0.6  1.1  chr2              38980092 38980268 (20660361) C LTR-11_DR-LTR     LTR                    (10)    183       8 1664607  
   816   13.6 10.8  1.8  chr2              38980341 38980497 (20660132) C LTR-11_DR-LTR     LTR                    (22)    171       1 1664608  
  1383   11.3  5.7  0.4  chr2              38982028 38982257 (20658372) C TDR12             DNA                     (0)    242       1 1664609  
   850   23.3  2.5  1.3  chr2              38982613 38982655 (20657974) + CryptonV-N5_DR    DNA/Crypton-V         12517  12754 (11783) 1664610  
  1507    5.7  0.5  0.0  chr2              38982656 38982847 (20657782) C TDR19             DNA/hAT-Charlie       (212)    193       1 1664611  
   265   26.0  5.2  1.0  chr2              38982776 38982872 (20657757) C ENSPM-6_DR        DNA/CMC-EnSpm       (10149)  22467   22367 1664612 *
  1015   21.2  0.2  0.1  chr2              38982940 38983469 (20657160) C SAT-2_DR          Satellite               (9)    530       1 1664613  
   302   18.6  0.0  0.0  chr2              38986810 38986868 (20653761) + SAT-7_DR          Satellite                69    127    (41) 1664614  
  2878   13.6  9.4 15.8  chr2              38987680 38988564 (20652065) C CR1-25_DR         LINE/L2                (21)   3084    2249 1664615  
   247    6.1  0.0  0.0  chr2              38988561 38988593 (20652036) C hAT-N164_DR       DNA/hAT-Tip100        (681)   1359    1327 1664616 *
   245    7.8  0.0 10.3  chr2              38988562 38988604 (20652025) + hAT-N21B_DR       DNA/hAT-Ac              710    748   (553) 1664617 *
  3290    6.2  4.4  1.2  chr2              38988567 38989068 (20651561) C Mariner-N38_DR    DNA/TcMar-Tc1           (0)    547      30 1664618  
   240   23.1  0.9  7.9  chr2              38988605 38988662 (20651967) + hAT5-N2_DR        DNA/hAT-hAT5           1135   1227  (1358) 1664619 *
   673    6.1 15.9  1.3  chr2              38988961 38989092 (20651537) + CryptonV-N4_DR    DNA/Crypton-V          4960   5110  (8383) 1664620  
   488   17.8  0.0  0.8  chr2              38989084 38989202 (20651427) C CR1-25_DR         LINE/L2               (860)   2245    2128 1664615 *
   354   15.8 24.0  2.4  chr2              38989210 38989313 (20651316) C CR1-25_DR         LINE/L2              (1363)   1742    1617 1664615  
   654   20.6 14.8  3.2  chr2              38989333 38989588 (20651041) C DNAX-16_DR        DNA                     (0)    423     139 1664621  
   279   14.3  1.7  3.5  chr2              38989610 38989667 (20650962) C DNAX-16_DR        DNA                   (366)     57       1 1664621  
   200   17.4  2.2  0.0  chr2              38989627 38989672 (20650957) C Mariner-N20_DR    DNA/TcMar-Tc1         (761)    108      62 1664622 *
   217   23.8  5.4  5.4  chr2              38989757 38989781 (20650848) + DNA8-26_DR        DNA                    1518   1542  (2988) 1664623  
  1503    6.2  1.6  0.0  chr2              38989782 38989973 (20650656) C hAT-N66B_DR       DNA/hAT-Charlie         (0)    195       1 1664624  
  3243   21.8  9.3  2.7  chr2              38990053 38990996 (20649633) C DNA-3-5_DR        DNA/PIF-Harbinger       (1)   1073      69 1664625  
  1531   11.8  1.3  0.0  chr2              38991061 38991298 (20649331) + TDR12             DNA                       1    241     (1) 1664626  
   758   19.8  6.5  2.2  chr2              38991393 38991609 (20649020) C ANGEL             DNA/Kolobok             (2)    307      82 1664627  
   236   25.0  7.9  0.0  chr2              38991551 38991626 (20649003) + EnSpm-N40_DR      DNA/CMC-EnSpm          2735   2816  (2578) 1664628 *
   354    2.3  0.0  0.0  chr2              38992504 38992547 (20648082) + CryptonV-N3_DR    DNA/Crypton-V         18809  18852  (1811) 1664629  
   201   22.4  0.0  0.0  chr2              38992518 38992566 (20648063) + DNA-TA-4_DR       DNA/TcMar              2556   2604  (7191) 1664630 *
   878    8.7 10.1  0.0  chr2              38992592 38992729 (20647900) + DNA-8-29_DR       DNA/hAT-Tip100          466    617   (403) 1664631  
   634   24.9  2.0  5.8  chr2              38992717 38992737 (20647892) + DIRS-4N2_DR       LTR/Ngaro              5572   5585   (405) 1664632 *
  2645    7.4  0.0  4.6  chr2              38992738 38993121 (20647508) + SINE2-3_DR        SINE/tRNA-V-RTE           1    367     (1) 1664633  
   946    9.3  6.0  0.6  chr2              38992987 38993137 (20647492) + EnSpm-N37_DR      DNA/CMC-EnSpm           333    491  (6156) 1664634 *
  1335    7.7  0.5  1.4  chr2              38993125 38993336 (20647293) + DNA-8-29_DR       DNA/hAT-Tip100          610    819   (201) 1664635  
   229   24.7  0.0  3.7  chr2              38993345 38993428 (20647201) C DNAX-16_DR        DNA                   (332)     91      11 1664636  
   825   21.0  8.1  2.4  chr2              38993627 38993860 (20646769) C REX1-9_DR         LINE/Rex-Babar        (308)    526     280 1664637  
   411   25.6 30.3  1.1  chr2              38993867 38994150 (20646479) + REX1-5_DR         LINE/Rex-Babar         1178   1543  (1116) 1664638  
   339   13.3  4.9  1.6  chr2              38994196 38994256 (20646373) + REX1-5_DR         LINE/Rex-Babar         1749   1811   (848) 1664638  
   407   15.9  0.0  0.0  chr2              38994281 38994349 (20646280) C hAT-N168B_DR      DNA/hAT-Charlie       (167)    488     420 1664639  
   867    9.8  0.8  0.0  chr2              38994351 38994472 (20646157) C TZF28B            DNA/TcMar-Tc1         (244)   1370    1248 1664640 *
  3952    6.9 35.1  0.2  chr2              38994472 38995226 (20645403) C TZF28B            DNA/TcMar-Tc1         (596)   1018       1 1664640  
   327   17.5 22.8  0.0  chr2              38995244 38995357 (20645272) C ANGEL             DNA/Kolobok            (18)    291     152 1664641  
   243   26.6  9.5  1.0  chr2              38995627 38995721 (20644908) + EnSpm-N25_DR      DNA/CMC-EnSpm          1395   1497  (3189) 1664642  
  2242   12.8  3.1  0.6  chr2              38996328 38996681 (20643948) C HE1_DR1           SINE/tRNA-V-RTE        (30)    372      10 1664643  
  1371   22.0  0.7 10.4  chr2              38996392 38996833 (20643796) C DNA9-3_DR         DNA/MULE-MuDR?       (1469)   9910    9508 1664644 *
  1767   20.2  0.5  3.1  chr2              38996682 38996726 (20643903) C DNA2-7_DR         DNA                  (4899)   4751    4363 1664645  
   343   12.4  1.1  0.0  chr2              38996759 38996847 (20643782) + Harbinger-N17_DR  DNA/PIF-Harbinger       532    621  (1024) 1664646  
   277   12.8  0.0  2.6  chr2              38996784 38996863 (20643766) C DNA8-26_DR        DNA                  (3075)   1455    1378 1664647 *
   410   24.5  9.9  6.1  chr2              38997006 38997040 (20643589) C EnSpm-7_DR        DNA/CMC-EnSpm        (1578)   9456    9164 1664648  
  1130   16.1 10.9  0.0  chr2              38997041 38997288 (20643341) + ANGEL             DNA/Kolobok               1    275    (34) 1664649  
   240   25.7  1.4  0.0  chr2              38997767 38997840 (20642789) + EnSpm-N25_DR      DNA/CMC-EnSpm          1401   1475  (3211) 1664650 *
   294   17.8  6.7  2.6  chr2              38997807 38997881 (20642748) C hAT-N103_DR       DNA/hAT-Charlie       (430)    257     180 1664651  
  3778   10.7 19.6  0.5  chr2              38999056 38999786 (20640843) C HATN13_DR         DNA/hAT-Ac              (0)   1119     250 1664652  
  2191   16.0  9.9  4.3  chr2              38999786 39000289 (20640340) C Mariner-N14_DR    DNA/TcMar-Tigger       (49)    531       1 1664653 *
   724   11.1  0.5  1.5  chr2              39000579 39000797 (20639832) C EnSpm-6N1_DR      DNA/CMC-EnSpm        (8059)   1382     949 1664654  
   637   20.7  2.4  0.2  chr2              39000611 39000644 (20639985) + EnSpm-N13_DR      DNA/CMC-EnSpm         17554  17665  (4484) 1664655 *
  1180   17.1  5.7  0.0  chr2              39000645 39000763 (20639866) + Zisupton-6_DR     DNA/Zisupton           8411   8777 (13336) 1664656  
  1373   13.5  0.0  2.2  chr2              39000764 39000991 (20639638) + DNA8-25_DR        DNA                     628    850  (3117) 1664657  
   625   22.9  1.4  0.9  chr2              39000830 39001049 (20639580) C Zisupton-6_DR     DNA/Zisupton        (13171)   8945    8725 1664658 *
   637   20.7  2.4  0.2  chr2              39000995 39001019 (20639610) + EnSpm-N13_DR      DNA/CMC-EnSpm         17666  17755  (4394) 1664655  
  3174   12.7 18.0  0.0  chr2              39001063 39001646 (20638983) + TDR8B             DNA/hAT-Ac              247    935    (28) 1664659  
   494   12.9 10.5  5.0  chr2              39002236 39002349 (20638280) + ANGEL             DNA/Kolobok             104    223    (86) 1664660  
   243   20.2  7.4  3.6  chr2              39002277 39002290 (20638339) C EnSpm-N47B_DR     DNA/CMC-EnSpm?          (0)   1432    1372 1664661 *
   354   20.5  0.0  2.4  chr2              39002291 39002375 (20638254) C EnSpm-8_DR        DNA/CMC-EnSpm        (3350)   6091    6009 1664662  
   214   20.4  0.0  0.0  chr2              39003023 39003076 (20637553) C ASAT_CY           Satellite               (0)    262     209 1664663  
   201   17.8  5.4  1.3  chr2              39003136 39003209 (20637420) C ASAT_CY           Satellite             (177)     85       9 1664663  
   685   24.1  0.0  2.5  chr2              39003465 39003668 (20636961) + Merlin-N1_DR      DNA/Merlin               10    208   (161) 1664664  
  2649   12.3  6.3  8.6  chr2              39003740 39004370 (20636259) + hAT-N52_DR        DNA/hAT-Ac               32    649   (172) 1664665  
  2550   16.8 13.3  7.4  chr2              39003746 39004615 (20636014) + hAT-N142B_DR      DNA/hAT?                485   1402   (598) 1664666 *
   732   17.4  5.1  0.0  chr2              39004656 39004793 (20635836) + hAT-N52_DR        DNA/hAT-Ac              675    819     (2) 1664667  
   237   17.9  3.6  0.0  chr2              39006081 39006136 (20634493) C DNA-5-3_DR        DNA/hAT-hAT5          (471)     62       5 1664668 *
   438   13.4 16.5  1.4  chr2              39006119 39006239 (20634390) C Dada-tL_DR        DNA/Dada             (8026)   2381    2243 1664669 *
  1770   12.1 22.2  1.5  chr2              39006142 39006201 (20634428) C hAT-N164_DR       DNA/hAT-Tip100        (682)   1358     942 1664670  
  2358    7.6  0.0  3.6  chr2              39006202 39006571 (20634058) + Mariner-N38_DR    DNA/TcMar-Tc1           191    547     (0) 1664671  
  1770   12.1 22.2  1.5  chr2              39006572 39006586 (20634043) C hAT-N164_DR       DNA/hAT-Tip100        (682)    941     823 1664670  
   540   16.1 14.4  0.0  chr2              39007107 39007224 (20633405) C DNA-5-8B_DR       DNA/hAT-hAT5          (232)    195      61 1664672  
   211   18.4  0.0  4.1  chr2              39007245 39007295 (20633334) C hAT-N202_DR       DNA/hAT-Tip100        (984)    901     853 1664673  
   211   23.7 13.2  3.3  chr2              39007247 39007329 (20633300) C Mariner-N31_DR    DNA/TcMar-Tc1          (61)    479     389 1664674  
   922   17.5  5.6  1.4  chr2              39007356 39007569 (20633060) + EnSpm-N23_DR      DNA/CMC-EnSpm            31    253   (385) 1664675  
   235   19.6  0.0  2.0  chr2              39007722 39007732 (20632897) C EnSpm-N10_DR      DNA/CMC-EnSpm        (1410)   7898    7889 1664676  
  3477    8.2  8.2  4.8  chr2              39007733 39008400 (20632229) C DNA-5-8C_DR       DNA/hAT-hAT5            (0)    691       2 1664677  
  4271   10.6  9.3  2.9  chr2              39009241 39009971 (20630658) + hAT-N115_DR       DNA/hAT                   1    777   (352) 1664678  
  4959    7.3  1.8  0.3  chr2              39009972 39010646 (20629983) + Harbinger-N31_DR  DNA/PIF-Harbinger         1    685     (0) 1664679  
  2029    8.0  0.0  1.7  chr2              39010650 39010941 (20629688) + hAT-N115_DR       DNA/hAT                 779   1065    (64) 1664680  
   255    9.5  0.0  2.4  chr2              39011597 39011639 (20628990) C DNA-5-8F_DR       DNA/hAT-hAT5           (22)    448     407 1664681  
  1851   11.4  3.1  9.4  chr2              39011654 39012070 (20628559) + HATN1_DR          DNA/hAT                  35    427     (0) 1664682  
   212   21.6  0.0  5.9  chr2              39012071 39012124 (20628505) + hAT-N176_DR       DNA/hAT-Tip100           27     77   (553) 1664683  
   212   26.1  0.0  4.3  chr2              39012125 39012142 (20628487) C hAT-N171_DR       DNA/hAT-hAT5          (111)    651     583 1664684  
   458   19.8 15.7  2.0  chr2              39012155 39012371 (20628258) C DNA-5-8C_DR       DNA/hAT-hAT5          (270)    421     176 1664685  
   272   25.2  9.6  0.9  chr2              39012370 39012473 (20628156) C DNA-5-8F_DR       DNA/hAT-hAT5          (357)    113       1 1664681 *
  1181   16.3 11.0  1.0  chr2              39012572 39012844 (20627785) + EnSpm-N23_DR      DNA/CMC-EnSpm            32    331   (307) 1664686  
   261   15.6  2.9  8.3  chr2              39012836 39012919 (20627710) + EnSpm-4N3_DR      DNA/CMC-EnSpm          2436   2498     (0) 1664687 *
   213   22.5  0.0 16.4  chr2              39015552 39015636 (20624993) + DNA2-13_DR        DNA                    4450   4522  (1376) 1664688  
  2183   13.8 14.3  2.2  chr2              39015656 39016188 (20624441) + TDR25             DNA/hAT-Charlie           1    596    (15) 1664689  
   206   21.1  1.4  4.2  chr2              39016213 39016286 (20624343) + L2-5_DRe          LINE/L2                2156   2227     (0) 1664690 *
   209   24.9  1.0 10.0  chr2              39016224 39016321 (20624308) + DNA8-26_DR        DNA                    2855   2944  (1586) 1664691  
   778   24.3  0.9  4.8  chr2              39018765 39018786 (20621843) + hAT-N137_DR       DNA/hAT-Ac             2328   2478  (1093) 1664692  
   910   19.8  0.0  3.3  chr2              39018787 39018974 (20621655) + HE1_DR1           SINE/tRNA-V-RTE          16    197   (205) 1664693  
  1093   12.6  1.0  2.1  chr2              39019239 39019432 (20621197) C Copia-28_DR-LTR   LTR/Gypsy?              (0)    318     127 1664694  
   281   32.5  0.0  5.8  chr2              39021937 39022083 (20618546) C MuDR-N2_DR        DNA/MULE-MuDR          (12)    311     173 1664695  
   230   28.4  0.0  1.5  chr2              39022613 39022680 (20617949) C hATN-28_DRe       DNA/hAT-Charlie         (6)    197     131 1664696  
   201   20.6  0.0  0.0  chr2              39023126 39023159 (20617470) C LTR-11_DR-I       LTR                     (9)     34       1 1664697  
  1605   23.5  6.4  0.7  chr2              39023302 39023738 (20616891) C L2-5_DRe          LINE/L2               (554)   1673    1212 1664698  
  2988    7.4  1.6  4.3  chr2              39023740 39024190 (20616439) C hAT-N47B_DR       DNA/hAT-Tip100          (0)    988     550 1664699  
  1042    5.9  1.2  9.7  chr2              39024193 39024360 (20616269) C hAT-N47B_DR       DNA/hAT-Tip100        (833)    155       1 1664699  
  1316   19.9  7.1  2.5  chr2              39024361 39024711 (20615918) C L2-5_DRe          LINE/L2              (1009)   1218     852 1664698  
  5530    9.5  6.0  3.2  chr2              39024762 39025720 (20614909) C DNA-TTAA-3_DR     DNA                     (0)   1179     195 1664700  
   463    7.4  1.3  0.0  chr2              39025745 39025820 (20614809) + Tx1-7_DR          LINE/L1-Tx1            4874   4933   (510) 1664701 *
  1743   13.5  4.4  0.6  chr2              39025819 39026139 (20614490) + Tx1-7_DR          LINE/L1-Tx1            5081   5413    (30) 1664701  
   388    5.8  0.0  0.0  chr2              39026145 39026196 (20614433) C DNA-TTAA-3_DR     DNA                   (987)    192     141 1664700  
   532   18.9  7.1 11.4  chr2              39026408 39026562 (20614067) C DNA-TTAA-3_DR     DNA                  (1029)    150       2 1664702  
   217   17.3  0.0  6.9  chr2              39026563 39026620 (20614009) C L2-5_DRe          LINE/L2              (1375)    852     799 1664698  
   323   24.7  6.4  1.0  chr2              39027278 39027371 (20613258) + CryptonV-2_DR     DNA/Crypton-V         20781  20879   (932) 1664703 *
  1195   20.3  7.5  1.0  chr2              39027291 39027583 (20613046) C EnSpm-N48B_DR     DNA/CMC-EnSpm        (4292)   2667    2356 1664704 *
  1331   12.5  0.9  0.9  chr2              39027374 39027583 (20613046) + SINE2-4_DR        SINE/tRNA-V-RTE         153    362     (9) 1664705  
   743   16.4  2.0  4.2  chr2              39027457 39027602 (20613027) + Penelope-1_DR     LINE/Penelope          3733   3875   (571) 1664706 *
   774   20.2 14.9  7.1  chr2              39027518 39027583 (20613046) C hAT-N142B_DR      DNA/hAT?             (1214)    786     449 1664707  
   898   15.9 18.5  4.2  chr2              39027584 39027832 (20612797) C hAT-N52_DR        DNA/hAT-Ac            (537)    284       2 1664708  
   703   18.1  1.7 17.7  chr2              39027584 39027608 (20613021) C Merlin-1_DR       DNA/Merlin           (2146)   8381    8179 1664709 *
   465   24.6  4.1  0.0  chr2              39028076 39028246 (20612383) C Harbinger-2_DR    DNA/PIF-Harbinger    (1816)   2511    2334 1664710 *
   551    6.0 21.1  0.0  chr2              39028129 39028261 (20612368) C Zisupton-6_DR     DNA/Zisupton        (20788)   1328    1168 1664711 *
   790    6.7  2.2  0.0  chr2              39028146 39028280 (20612349) + hAT-N131_DR       DNA/hAT-Ac              200    337  (1727) 1664712  
   312   21.8  1.0  1.0  chr2              39028190 39028291 (20612338) + DNA-N43_DR        DNA/TcMar-Fot1          530    631   (423) 1664713 *
   220   19.0  0.0  8.7  chr2              39028227 39028301 (20612328) C hAT-N182_DR       DNA/hAT-Ac           (1171)    789     721 1664714 *
  1029   11.4  4.7  1.7  chr2              39028977 39029146 (20611483) C DNAX-23_DR        DNA                  (1392)  10409   10235 1664715 *
  2611    6.1  0.0  5.0  chr2              39029008 39029387 (20611242) C HE2_DR            SINE/tRNA-V-RTE         (0)    363       2 1664716  
   236   32.6  0.0  0.0  chr2              39029388 39029414 (20611215) C EnSpm-N44_DR      DNA/CMC-EnSpm        (3231)   5421    5395 1664717  
   225   30.2  0.0  8.8  chr2              39029415 39029472 (20611157) C DNA8-9_DR         DNA/hAT-Ac            (576)    870     739 1664718  
   235   20.8 10.3  1.2  chr2              39030010 39030087 (20610542) + ANGEL             DNA/Kolobok               1     85   (224) 1664719  
  1278   18.7  4.9 19.0  chr2              39030089 39030944 (20609685) + Harbinger-1_DR    DNA/PIF-Harbinger         2   1407   (250) 1664720  
   476   20.2  0.0  1.9  chr2              39030936 39030957 (20609672) + EnSpm-N36_DR      DNA/CMC-EnSpm           746    846  (2376) 1664721 *
   621    7.4  0.0  0.0  chr2              39030958 39031038 (20609591) C Harbinger-N10_DR  DNA/PIF-Harbinger     (247)     81       1 1664722  
  2079   11.2  9.0  2.8  chr2              39031046 39031422 (20609207) C Harbinger-N30_DR  DNA/PIF-Harbinger?    (199)    400       1 1664723  
   712    9.0  7.1  0.8  chr2              39031423 39031532 (20609097) + Harbinger-1_DR    DNA/PIF-Harbinger      3792   3908     (1) 1664724  
   238   17.2 12.1  0.0  chr2              39031485 39031542 (20609087) + ENSPM-6_DR        DNA/CMC-EnSpm          6477   6541 (26075) 1664725 *
   412   11.1 13.2 15.4  chr2              39031499 39031657 (20608972) + TE-X-13_DR        Unknown                1170   1325  (1100) 1664726 *
   749   14.9  8.2  1.6  chr2              39031530 39031700 (20608929) + ANGEL             DNA/Kolobok              81    262    (47) 1664727  
   242   20.2  7.7  5.0  chr2              39031632 39031709 (20608920) + DNA-N33_DR        DNA                     554    633  (1070) 1664728 *
   250   17.6  1.7  3.5  chr2              39032517 39032575 (20608054) C DNA2-7_DR         DNA                  (5284)   4366    4309 1664729  
   217   21.7  0.0  0.0  chr2              39032628 39032673 (20607956) C L2-2_DRe          LINE/L2                 (7)   4231    4186 1664730  
   201   17.5  0.0  2.5  chr2              39032638 39032678 (20607951) C EnSpm-N42B_DR     DNA/CMC-EnSpm        (1808)   2496    2457 1664731 *
   314   21.3  1.3 17.8  chr2              39033549 39033638 (20606991) C L1-53_DR          LINE/L1              (4570)   1876    1713 1664732  
   648   16.3  0.0 10.3  chr2              39033639 39033809 (20606820) + hAT-N134B_DR      DNA/hAT?                655    809   (117) 1664733  
   321   17.6  1.2  6.5  chr2              39033643 39033670 (20606959) + ZFERV-2-I_DR      LTR/ERV1                652    708  (9856) 1664734 *
   685   16.2  0.0  2.3  chr2              39033671 39033803 (20606826) C Helitron-2_DR     RC/Helitron         (15519)  11893   11764 1664735 *
  1100   13.5  2.1  9.0  chr2              39033697 39033981 (20606648) C EnSpm-N48_DR      DNA/CMC-EnSpm        (1708)   1870    1604 1664736  
   321   17.6  1.2  6.5  chr2              39033804 39033885 (20606744) + ZFERV-2-I_DR      LTR/ERV1                709    882  (9682) 1664734 *
   314   21.3  1.3 17.8  chr2              39033886 39034011 (20606618) C L1-53_DR          LINE/L1              (4570)   1712    1479 1664732 *
   330   20.0  0.0  0.0  chr2              39033944 39034028 (20606601) + ERV1-N3-I_DR      LTR/ERV1               3662   3746   (845) 1664737  
   224   24.8  0.0  7.2  chr2              39033978 39034051 (20606578) C hAT-N159_DR       DNA/hAT-Ac            (314)   1508    1440 1664738 *
   856   20.1  4.6  4.3  chr2              39033982 39034019 (20606610) + Zisupton-6_DR     DNA/Zisupton           8433   8756 (13360) 1664739  
   586   25.6  9.9  7.3  chr2              39034100 39034381 (20606248) + HarbingerN6_DR    DNA/PIF-Harbinger         2    290   (103) 1664740  
   663   22.3  6.2  1.7  chr2              39034727 39034950 (20605679) + DNA13TA1_DR       DNA/TcMar-Tc1            52    285    (33) 1664741  
  2567   11.6 29.7  2.3  chr2              39035135 39035830 (20604799) C Tx1-20_DR         LINE/L1-Tx1            (31)   5371    4489 1664742  
   980   13.7  0.6  3.0  chr2              39036126 39036298 (20604331) + TDR19C            DNA/hAT-Charlie          48    216   (180) 1664743  
   270   30.5  1.6  3.3  chr2              39036194 39036315 (20604314) C L1-60_DR          LINE/L1              (5302)    375     256 1664744 *
   201   18.2  9.1  0.0  chr2              39036452 39036495 (20604134) + L1-82_DR          LINE/L1                2940   2987  (3023) 1664745  
  3913    7.3 16.2  2.9  chr2              39037234 39037907 (20602722) C TC1DR3            DNA/TcMar-Tc1           (3)   1222     462 1664746  
  2560    7.8  7.8  2.6  chr2              39037907 39038339 (20602290) C HATN10_DR         DNA/hAT-Ac              (0)    455       1 1664747 *
  3517    7.4  0.9  0.0  chr2              39038343 39038800 (20601829) C TC1DR3            DNA/TcMar-Tc1         (763)    462       1 1664746  
   218   16.2  0.0  0.0  chr2              39038771 39038807 (20601822) C DNA8-26_DR        DNA                  (2995)   1535    1499 1664748 *
   217   12.2  4.9  0.0  chr2              39040101 39040113 (20600516) + CryptonV-2_DR     DNA/Crypton-V         17865  17879  (3932) 1664749  
  2024   13.4  1.8 13.7  chr2              39040114 39040563 (20600066) + TDR17B            DNA/Sola-1                4    406  (1140) 1664750 *
  2323   14.8 18.7  1.6  chr2              39040554 39041211 (20599418) + TDR17B            DNA/Sola-1              778   1546     (0) 1664751  
   306   23.2  3.5  2.1  chr2              39041139 39041180 (20599449) C DNA9-5_DR         DNA                  (1753)   3174    3032 1664752 *
   419   14.1  5.0  0.0  chr2              39041181 39041279 (20599350) + EnSpm-7_DR        DNA/CMC-EnSpm          7053   7156  (3878) 1664753 *
   986   18.0  3.2  0.9  chr2              39041217 39041435 (20599194) C Helitron-N3B_DR   RC/Helitron           (872)   5732    5509 1664754  
   574   12.3 27.0  3.8  chr2              39041344 39041580 (20599049) + DNA2-7_DR         DNA                    2408   2697  (6953) 1664755 *
   569   22.0 15.0  3.2  chr2              39041436 39041577 (20599052) + Zisupton-6_DR     DNA/Zisupton           8886   9287 (12829) 1664756 *
   449    8.3  0.0  4.7  chr2              39041505 39041593 (20599036) + EnSpm-6N1_DR      DNA/CMC-EnSpm          1031   1115  (8121) 1664757 *
   438   11.9  7.6  8.3  chr2              39041594 39041648 (20598981) C EnSpm-N2_DR       DNA/CMC-EnSpm        (1012)   3001    2887 1664758  
   798   17.2 17.0  0.8  chr2              39042399 39042627 (20598002) C ANGEL             DNA/Kolobok            (16)    293      28 1664759  
  1115   17.8  0.3  8.4  chr2              39042674 39042968 (20597661) + CR1-25_DR         LINE/L2                2630   2902   (203) 1664760  
   554   23.2  5.3  3.7  chr2              39042837 39042869 (20597760) + Penelope-1_DR     LINE/Penelope          3680   3818   (628) 1664761 *
   749   16.7  1.4  0.7  chr2              39042870 39043014 (20597615) C DNA-8-9_DR        DNA/hAT-Ac           (1483)   2236    2091 1664762 *
   847   12.6  0.0  0.0  chr2              39042894 39043020 (20597609) C hAT-N167B_DR      DNA/hAT-Charlie       (207)   1366    1240 1664763  
   678   18.3  0.0  2.8  chr2              39043021 39043039 (20597590) + DNA6-6_DR         DNA                    4438   4579  (6702) 1664764  
  5329    2.1  0.2  0.0  chr2              39043088 39043697 (20596932) C DIRS-6_DR         LTR/Ngaro               (0)   6526    5916 1664765  
   497   16.7  6.1  6.1  chr2              39043681 39043827 (20596802) + CR1-25_DR         LINE/L2                2937   3083    (22) 1664760 *
   395   26.7  7.7  7.2  chr2              39043892 39043927 (20596702) C Dada-U1A_DR       DNA/Dada             (5048)   5931    5778 1664766  
   524   21.5  7.6  2.8  chr2              39043928 39044099 (20596530) + EnSpm-17_DR       DNA/CMC-EnSpm          3232   3411  (5865) 1664767 *
   970   15.1  2.8  3.3  chr2              39043967 39044178 (20596451) + ANGEL             DNA/Kolobok              82    292    (17) 1664768  
   395   26.7  7.7  7.2  chr2              39044100 39044113 (20596516) C Dada-U1A_DR       DNA/Dada             (5048)   5777    5709 1664766 *
  2002   12.5  0.0  4.0  chr2              39045783 39046091 (20594538) C HarbingerN4_DR    DNA/PIF-Harbinger       (0)    860     564 1664769  
   881   11.8  7.3  0.0  chr2              39046094 39046229 (20594400) C hAT-N45B_DR       DNA/hAT-Blackjack       (0)    723     578 1664770  
   370   21.9  3.8  0.9  chr2              39046191 39046212 (20594417) + DNA9-3_DR         DNA/MULE-MuDR?         1286   1394  (9985) 1664771 *
   484   16.7  0.0  0.0  chr2              39046213 39046296 (20594333) + EnSpm-N48B_DR     DNA/CMC-EnSpm          2337   2420  (4539) 1664772  
   484   15.0  0.0  1.2  chr2              39046223 39046303 (20594326) C EnSpm-17_DR       DNA/CMC-EnSpm        (6311)   2965    2886 1664773 *
   536    8.6  0.0  0.0  chr2              39046227 39046296 (20594333) C DNA8-10_DR        DNA/hAT-Ac           (1829)   2189    2120 1664774  
   288   17.5  0.0 14.5  chr2              39046297 39046313 (20594316) + DNA7-N2_DR        DNA/hAT-hAT6           1428   1503   (511) 1664775 *
  3685    6.4  2.6  0.8  chr2              39046299 39046799 (20593830) C DNA-8-18_DR       DNA/hAT-Ac            (100)    932     423 1664776  
   384   14.0  8.3  1.1  chr2              39046781 39046881 (20593748) + DNA15TA1_DR       DNA/CMC-EnSpm           176    264   (178) 1664777 *
   445   15.0 16.8  4.5  chr2              39046889 39047007 (20593622) + EnSpm-N26B_DR     DNA/CMC-EnSpm            75    207    (14) 1664778  
   322   15.2  1.7  0.0  chr2              39047034 39047081 (20593548) + ANGEL             DNA/Kolobok               1     49   (260) 1664779  
  3892   11.5 28.0  1.0  chr2              39047082 39047986 (20592643) + TDR23             DNA                       1   1147     (0) 1664780  
   863   23.6  4.6  0.0  chr2              39047987 39048193 (20592436) + ANGEL             DNA/Kolobok              53    269    (40) 1664781  
   566   28.4  4.9  2.0  chr2              39047980 39048266 (20592363) C EnSpm-N13_DR      DNA/CMC-EnSpm        (8379)  13770   13476 1664782 *
   212   19.1  0.0  0.0  chr2              39048280 39048321 (20592308) C IS3EU-5_DR        DNA/IS3EU            (2490)   5798    5757 1664783  
   285   27.4  0.9  5.6  chr2              39048637 39048748 (20591881) C Kolobok-N14B_DR   DNA/Kolobok-T2?        (27)   2084    1978 1664784  
   576   18.3  7.2  6.0  chr2              39048901 39049080 (20591549) + HATN6_DR          DNA/hAT-Ac              383    564   (447) 1664785  
   356   17.0 21.4  0.9  chr2              39049087 39049175 (20591454) + DNA-1-3_DR        DNA/PIF-Harbinger         1    107   (730) 1664786  
  6320   13.3  7.0  3.5  chr2              39049180 39050393 (20590236) + TDR22             DNA                       1   1255     (0) 1664787  
   464   19.1  7.5  0.0  chr2              39050428 39050521 (20590108) + DNA-1-3_DR        DNA/PIF-Harbinger       737    837     (0) 1664788  
   273   21.7  4.3  9.0  chr2              39050527 39050688 (20589941) + DNA6-6_DR         DNA                    1001   1155 (10126) 1664789 *
   543   17.9  4.0  1.6  chr2              39050544 39050668 (20589961) + HATN6_DR          DNA/hAT-Ac              594    721   (290) 1664790  
   478   20.7  4.2  1.4  chr2              39050554 39050695 (20589934) + CryptonV-N2_DR    DNA/Crypton-V          2222   2367 (14271) 1664791 *
   260   25.0  5.3  5.9  chr2              39050669 39050709 (20589920) + hAT5-N2_DR        DNA/hAT-hAT5           1673   1837   (748) 1664792 *
  1398   18.3 12.6  2.4  chr2              39050733 39051073 (20589556) C DNA2-16_DR        DNA                 (11929)   6122    5748 1664793 *
  1933   11.8  2.6  0.3  chr2              39050769 39051075 (20589554) C HE1_DR1           SINE/tRNA-V-RTE        (88)    314       1 1664794  
   888   19.6  0.0  2.6  chr2              39050902 39051100 (20589529) C EnSpm-N11_DR      DNA/CMC-EnSpm        (3614)   1739    1546 1664795 *
   851   20.8  2.6 18.3  chr2              39051076 39051115 (20589514) C hAT-N47B_DR       DNA/hAT-Tip100        (274)    714     414 1664796 *
   979   14.8 16.1  0.0  chr2              39052745 39052967 (20587662) C Kolobok-N16_DR    DNA/Kolobok?          (462)    780     522 1664797  
  1598   13.4 14.2  3.3  chr2              39052968 39053353 (20587276) C HATN1_DR          DNA/hAT                 (0)    427       1 1664798  
   577   18.2  0.9  0.0  chr2              39053354 39053463 (20587166) C Kolobok-N16_DR    DNA/Kolobok?          (713)    529     419 1664797  
   437   10.0  2.8  1.4  chr2              39053466 39053536 (20587093) + EnSpm-N26B_DR     DNA/CMC-EnSpm           109    180    (41) 1664799  
  2814   10.5  3.5  0.7  chr2              39053545 39053976 (20586653) + piggyBac-N8_DR    DNA/PiggyBac             23    466    (24) 1664800  
  5805    2.9  0.6  0.1  chr2              39054013 39054712 (20585917) + Gypsy147-LTR_DR   LTR/Gypsy                 1    703     (0) 1664801  
   304   26.7 11.1  0.0  chr2              39054839 39054928 (20585701) C Harbinger-N30_DR  DNA/PIF-Harbinger?    (499)    100       1 1664802  
   465   22.1 25.7  0.8  chr2              39055310 39055523 (20585106) + ANGEL             DNA/Kolobok               2    268    (41) 1664803  
   217   16.9 13.6  0.0  chr2              39055722 39055780 (20584849) + Polinton-1_DR     DNA/Maverick           2920   2986 (15499) 1664804  
   295   26.9  7.7  0.0  chr2              39056118 39056221 (20584408) + EnSpm-N44_DR      DNA/CMC-EnSpm          5367   5478  (3174) 1664805 *
  1950    9.4  4.9  2.1  chr2              39056129 39056165 (20584464) + DNA6-6_DR         DNA                    4160   4494  (6787) 1664806  
  2093    5.2  4.8  0.3  chr2              39056166 39056453 (20584176) + SINE2-3_DR        SINE/tRNA-V-RTE           1    301    (67) 1664807  
  1424   10.8  9.0  3.8  chr2              39056454 39056732 (20583897) + Gypsy91-LTR_DR    LTR/Gypsy                 1    293     (1) 1664808  
   270   19.4  0.0 21.0  chr2              39056711 39056721 (20583908) + CryptonV-1_DR     DNA/Crypton-V          2609   2651 (15222) 1664809 *
   387   17.7  1.2  1.2  chr2              39056722 39056801 (20583828) C hAT-N142B_DR      DNA/hAT?             (1207)    793     714 1664810 *
   617    5.2  0.0  0.0  chr2              39056731 39056807 (20583822) C hAT-N167B_DR      DNA/hAT-Charlie       (259)   1314    1238 1664811  
  1202    8.2 16.3  0.0  chr2              39056812 39057056 (20583573) C I-4_DR            LINE/I                 (16)   1398    1114 1664812  
   753   15.1  5.9  2.3  chr2              39057054 39057223 (20583406) + DNA11TA1B_DR      DNA/CMC-EnSpm            28    203     (0) 1664813 *
  2349   13.4  3.8  1.9  chr2              39057349 39057832 (20582797) C TC1DR3            DNA/TcMar-Tc1           (1)   1224     392 1664814 *
  3011    9.3  9.0  1.7  chr2              39057830 39058387 (20582242) C EnSpm-N26_DR      DNA/CMC-EnSpm          (15)    598       1 1664815  
   313    7.5  0.0  0.0  chr2              39058388 39058426 (20582203) C TC1DR3            DNA/TcMar-Tc1        (1186)     39       1 1664816  
   216   19.3  7.0  0.0  chr2              39058853 39058909 (20581720) + ANGEL             DNA/Kolobok             207    267    (42) 1664817  
   767   14.2 11.8  1.0  chr2              39059180 39059357 (20581272) C DNA11TA1B_DR      DNA/CMC-EnSpm           (4)    199       3 1664818  
   874   15.4  5.4  1.0  chr2              39059485 39059668 (20580961) + DNA11TA1B_DR      DNA/CMC-EnSpm            12    203     (0) 1664819  
  1279   18.4  9.9  2.9  chr2              39059675 39060100 (20580529) C Gypsy-213_DR-LTR  LTR/Gypsy              (17)    455       1 1664820  
  1780    6.1  0.0  0.0  chr2              39060129 39060356 (20580273) C HarbingerN2_DR    DNA/PIF-Harbinger     (446)    228       1 1664821  
  1945   14.1  0.3  0.0  chr2              39060357 39060661 (20579968) C DNA13TA1_DR       DNA/TcMar-Tc1          (12)    306       1 1664822  
  2383   10.6  8.8  6.7  chr2              39060716 39061171 (20579458) C hAT-N177B_DR      DNA/hAT-Tip100          (0)    964     500 1664823  
   461   11.0  1.8  0.4  chr2              39061178 39061282 (20579347) C hAT-N177B_DR      DNA/hAT-Tip100        (787)    177       1 1664823  
   234   12.6  0.0 14.4  chr2              39061430 39061445 (20579184) + hAT-N127_DR       DNA/hAT-Charlie        2052   2148  (8168) 1664824  
   283    5.5  7.4  4.1  chr2              39061446 39061540 (20579089) C Merlin-1_DR       DNA/Merlin           (2318)   8209    8112 1664825 *
   318   10.8  0.0  0.0  chr2              39061472 39061554 (20579075) + EnSpm-N37_DR      DNA/CMC-EnSpm          4066   4148  (2499) 1664826 *
   379    5.5  2.7  0.0  chr2              39061487 39061559 (20579070) C Mariner-N5C_DR    DNA/TcMar            (6457)   1464    1390 1664827  
   224   15.7  8.0  3.4  chr2              39061555 39061580 (20579049) + Kolobok-2_DR      DNA/Kolobok-T2         5549   5662  (1038) 1664828 *
   343    8.8  4.3  2.1  chr2              39061560 39061579 (20579050) C MuDR-2_DR         DNA/MULE-MuDR        (7514)  16419   16325 1664829  
   340   14.2 10.5  5.0  chr2              39061580 39061619 (20579010) + CryptonV-3_DR     DNA/Crypton-V           454    593 (22860) 1664830  
   558   19.2  4.7  2.0  chr2              39062673 39062702 (20577927) + Merlin-1_DR       DNA/Merlin             1599   1746  (8776) 1664831  
   560   16.2  0.0  2.7  chr2              39062703 39062816 (20577813) C hAT-N21B_DR       DNA/hAT-Ac             (81)   1220    1110 1664832  
   287   10.2  4.1  0.0  chr2              39062867 39062915 (20577714) C hAT-N198_DR       DNA/hAT-Charlie       (461)    938     888 1664833  
   331   13.7 21.9  0.0  chr2              39062917 39062982 (20577647) + DNA8-7_DR         DNA/hAT-Ac                1     82   (502) 1664834  
  4100    8.4  4.2  0.2  chr2              39062983 39063575 (20577054) + TDR2              DNA/TcMar-Tc1             1    617   (320) 1664835  
   404   13.6  1.5  0.0  chr2              39063569 39063581 (20577048) C hAT-N101_DR       DNA/hAT-Ac            (824)   1155    1142 1664836 *
   817   11.5  0.8  1.5  chr2              39063582 39063712 (20576917) C DNA2-32B_DR       DNA/hAT                 (0)   1129    1000 1664837  
  2287   10.5  0.3  0.0  chr2              39063713 39064035 (20576594) + Harbinger-N13_DR  DNA/PIF-Harbinger         1    324     (0) 1664838  
   258   12.5 10.0  3.8  chr2              39064009 39064058 (20576571) C hAT-5_DR          DNA/hAT-Charlie      (2274)    222     170 1664839 *
  6765    7.7  6.3  0.0  chr2              39064036 39064978 (20575651) C DNA2-32B_DR       DNA/hAT               (127)   1002       1 1664837  
   210    5.4  7.5  7.5  chr2              39064950 39064989 (20575640) + hAT-N181_DR       DNA/hAT-Tip100         1119   1158   (406) 1664840 *
   441   16.3  0.0  2.5  chr2              39064979 39065060 (20575569) + TDR2              DNA/TcMar-Tc1           614    693   (244) 1664841 *
  1013   11.6  2.9  1.1  chr2              39065034 39065208 (20575421) C EnSpm-N37_DR      DNA/CMC-EnSpm        (6151)    496     319 1664842 *
  1040    6.7  0.0  0.0  chr2              39065060 39065194 (20575435) C SINE2-3_DR        SINE/tRNA-V-RTE         (0)    368     234 1664843 *
  1888    5.1  1.9  1.2  chr2              39065194 39065449 (20575180) + TDR2              DNA/TcMar-Tc1           680    937     (0) 1664844  
   924   13.6  3.5  0.6  chr2              39065195 39065226 (20575403) C Merlin-1_DR       DNA/Merlin           (6413)   4111    3940 1664845 *
  2911   10.9  1.8  1.8  chr2              39065435 39065939 (20574690) + DNA8-7_DR         DNA/hAT-Ac               66    570    (14) 1664846  
   527   11.0 10.0  0.0  chr2              39065950 39066049 (20574580) C Mariner-N38_DR    DNA/TcMar-Tc1         (384)    163      54 1664847  
   345   21.0 10.2  3.2  chr2              39066050 39066067 (20574562) C hAT-N21_DR        DNA/hAT-Charlie       (961)    885     760 1664848  
  2438    8.6  0.2  5.8  chr2              39066308 39066704 (20573925) C DNA-5-8F_DR       DNA/hAT-hAT5           (94)    376       1 1664849  
  2572    4.5  3.6  0.3  chr2              39066799 39067129 (20573500) + SINE2-3_DR        SINE/tRNA-V-RTE          27    368     (0) 1664850  
  2384   10.5  1.9  1.1  chr2              39066803 39067177 (20573452) C Merlin-1_DR       DNA/Merlin           (5857)   4670    4293 1664851 *
   542   13.6  0.6  0.6  chr2              39067106 39067132 (20573497) + ZFERV-2-I_DR      LTR/ERV1                691    846  (9718) 1664852 *
   573    7.0  0.0  0.0  chr2              39067133 39067261 (20573368) + EnSpm-N42_DR      DNA/CMC-EnSpm           575    703   (549) 1664853  
   453    7.9  0.0  7.0  chr2              39067155 39067276 (20573353) + DNA6-6_DR         DNA                    7777   7890  (3391) 1664854 *
  2236   15.7  1.4  3.7  chr2              39067178 39067243 (20573386) C DNA9-3_DR         DNA/MULE-MuDR?       (9734)   1642    1212 1664855  
  5682    3.9  5.9  0.0  chr2              39067246 39067962 (20572667) + Tc1-6_DR          DNA/TcMar-Tc1            11    769   (434) 1664856  
  1251    9.6  1.1  3.9  chr2              39067974 39068157 (20572472) + Tc1-6_DR          DNA/TcMar-Tc1          1025   1203     (0) 1664857  
   337   18.2  0.0 13.8  chr2              39068158 39068222 (20572407) + Helitron-N2_DR    RC/Helitron            1518   1565   (898) 1664858 *
   366   12.4  0.9  4.7  chr2              39068114 39068223 (20572406) C hAT-N187_DR       DNA/hAT-Charlie       (868)    309     204 1664859 *
   458   13.6  0.5  0.1  chr2              39068131 39068237 (20572392) C CryptonV-3_DR     DNA/Crypton-V       (22924)    529     438 1664860  
   411   15.1  0.9  2.6  chr2              39068156 39068271 (20572358) C EnSpm-N33_DR      DNA/CMC-EnSpm        (1915)    342     229 1664861 *
   362   13.6  0.0  0.0  chr2              39068773 39068831 (20571798) + LOOPERN6B_DR      DNA/Kolobok-T2?           1     59   (737) 1664862 *
   566    9.8  0.0  2.2  chr2              39068821 39068914 (20571715) + LOOPERN6_DR       DNA/Kolobok-T2?         109    200  (1151) 1664863 *
  1643    8.0  3.8  1.1  chr2              39068912 39069176 (20571453) C LOOPERN6B_DR      DNA/Kolobok-T2?       (450)    346      75 1664864  
  1787   13.2 34.0  4.4  chr2              39069296 39069828 (20570801) C LOOPERN6B_DR      DNA/Kolobok-T2?       (112)    684       1 1664865  
   233   21.5  9.6  6.2  chr2              39069907 39070000 (20570629) + hAT-N64_DR        DNA/hAT-Ac              170    266  (1323) 1664866  
   251   22.1  0.0  4.7  chr2              39070162 39070251 (20570378) + hAT-N64_DR        DNA/hAT-Ac             1286   1371   (218) 1664867  
  1036   24.3  7.3  1.6  chr2              39070413 39070701 (20569928) + HarbingerN6_DR    DNA/PIF-Harbinger         5    309    (84) 1664868  
   613   24.5  4.8  1.9  chr2              39070910 39071117 (20569512) C TDR19C            DNA/hAT-Charlie       (172)    224      11 1664869 *
  1468    6.7  2.0  0.0  chr2              39070932 39071126 (20569503) + TDR19C            DNA/hAT-Charlie         198    396     (0) 1664870  
   218   28.1  0.0  0.0  chr2              39071127 39071183 (20569446) + TDR19             DNA/hAT-Charlie         150    206   (199) 1664871  
   256   17.8  3.1  4.7  chr2              39071257 39071321 (20569308) C DNA2-2B_DR        DNA                   (108)    821     758 1664872  
  2756   15.9 14.4  1.9  chr2              39071367 39071962 (20568667) + DNA-N22_DR        DNA                       1    669    (99) 1664873  
  1535   15.4  8.4  0.0  chr2              39071963 39072247 (20568382) C Harbinger-N10_DR  DNA/PIF-Harbinger      (19)    309       1 1664874  
   538    8.1  1.4  0.0  chr2              39072248 39072321 (20568308) + TDR3B             DNA/hAT-Charlie         119    193     (0) 1664875  
   532   12.6  2.0  4.1  chr2              39072322 39072344 (20568285) + DNA-6-N5B_DR      DNA                    1857   1951  (1572) 1664876  
   208   14.3  0.0  0.0  chr2              39073193 39073227 (20567402) C L2-45_DR          LINE/L2                 (6)    890     856 1664877  
  1075   12.8  0.6  0.0  chr2              39073237 39073400 (20567229) C TC1DR3            DNA/TcMar-Tc1           (0)   1225    1061 1664878  
  3377    9.3  7.9  0.4  chr2              39073408 39073913 (20566716) C TC1DR3            DNA/TcMar-Tc1         (681)    544       1 1664879  
   308   28.2  2.9  0.0  chr2              39074729 39074831 (20565798) + L1-127_DR         LINE/L1                 725    830   (224) 1664880  
  8677    8.4  2.5  0.4  chr2              39074980 39076177 (20564452) + TC1DR3            DNA/TcMar-Tc1             2   1224     (1) 1664881  
  4448   10.2  5.4  4.1  chr2              39077167 39077944 (20562685) + Sola2-N2_DR       DNA/Sola-2             3246   4033     (0) 1664882  
   475    4.4  0.0  8.8  chr2              39077949 39078022 (20562607) C REX1-5_DR         LINE/Rex-Babar        (201)   2458    2391 1664883  
   271   19.5  5.0  3.7  chr2              39078048 39078071 (20562558) + Helitron-2_DR     RC/Helitron            7903   7927 (19485) 1664884  
   336   11.5  4.9  0.0  chr2              39078072 39078132 (20562497) C ANGEL             DNA/hAT                 (0)    309     246 1664885  
   883   12.0  3.8  0.0  chr2              39078151 39078301 (20562328) + EnSpm-N16_DR      DNA/CMC-EnSpm             7    163    (39) 1664886  
   216    8.6  0.0  0.0  chr2              39078302 39078336 (20562293) + EnSpm-N16_DR      DNA/CMC-EnSpm             4     38   (164) 1664887  
   772   19.3  8.1  1.8  chr2              39078350 39078560 (20562069) C ANGEL             DNA/hAT                (72)    237      14 1664885  
   938   14.5  0.6  1.8  chr2              39078601 39078769 (20561860) C HATN17_DR         DNA/hAT-Tip100       (1036)    511     345 1664888 *
  1079    8.0  0.0  0.0  chr2              39078634 39078770 (20561859) C SINE2-4_DR        SINE/tRNA-V-RTE         (0)    371     235 1664889  
   830   13.1  0.7  4.1  chr2              39078641 39078791 (20561838) C DNA2-7_DR         DNA                  (4897)   4753    4608 1664890 *
   724   17.8  3.7  2.5  chr2              39078650 39078810 (20561819) + MuDR-2_DR         DNA/MULE-MuDR         18871  19033  (4900) 1664891 *
  1390    3.0  0.0  0.0  chr2              39078846 39079009 (20561620) C hAT-N66B_DR       DNA/hAT-Charlie         (0)    195      32 1664892  
   328   22.8  9.6  0.8  chr2              39079119 39079233 (20561396) + ASAT_CY           Satellite                79    203    (59) 1664893  
  1655   10.3 29.4  1.7  chr2              39080316 39080740 (20559889) C HATN12_DR         DNA/hAT-Ac              (6)    573      33 1664894  
  2837    9.0  2.0  0.7  chr2              39081259 39081662 (20558967) C SINE3-1a          SINE/5S-Deu-L2         (10)    560     152 1664895  
   315   16.4  4.5  0.0  chr2              39081706 39081772 (20558857) + L1-42_DR          LINE/L1                5718   5787    (23) 1664896  
   218   10.6  0.0  5.3  chr2              39081872 39081911 (20558718) C Kolobok-N5_DR     DNA/Kolobok-T2?       (379)    106      69 1664897  
   284   32.0  5.3  2.0  chr2              39082055 39082312 (20558317) C Rex1-31_DRe       LINE/Rex-Babar       (1299)   1965    1699 1664898  
  1419   20.8  5.6  1.9  chr2              39083134 39083490 (20557139) + Kolobok-N3_DR     DNA/Kolobok-T2?           1    370     (0) 1664899  
  2326   13.4 14.2  0.8  chr2              39084088 39084538 (20556091) C HarbingerN5_DR    DNA/PIF-Harbinger       (1)    860     350 1664900 *
  3730    6.2  1.5  0.4  chr2              39084537 39085058 (20555571) C Nimb-7_DR         LINE/I                  (3)   2291    1764 1664901  
  1861   12.0  8.1  0.8  chr2              39085058 39085392 (20555237) C HarbingerN5_DR    DNA/PIF-Harbinger     (498)    363       5 1664902 *
  2576    9.2  7.4  1.8  chr2              39087414 39087844 (20552785) + HATN10_DR         DNA/hAT-Ac                1    455     (0) 1664903  
   382   22.3  1.7  2.6  chr2              39088434 39088446 (20552183) + DNA2-10_DR        DNA                    2105   2116  (1405) 1664904  
  2797    9.8  1.1  3.1  chr2              39088447 39088910 (20551719) + HATN10_DR         DNA/hAT-Ac                1    455     (0) 1664905  
   749   16.8  7.4  2.5  chr2              39091113 39091301 (20549328) + hAT5-N2_DR        DNA/hAT-hAT5           1094   1291  (1294) 1664906 *
   799    7.8  6.9  3.3  chr2              39091157 39091301 (20549328) + Mariner-N38_DR    DNA/TcMar-Tc1             3    152   (395) 1664907 *
  2412   18.1 10.7  3.9  chr2              39091187 39091422 (20549207) C ENSPM-6_DR        DNA/CMC-EnSpm       (17767)  14849   14015 1664908  
   548   19.5  6.9  5.7  chr2              39091302 39091327 (20549302) + ENSPM-6_DR        DNA/CMC-EnSpm         14017  14189 (18427) 1664909 *
  3685    7.0  1.5  1.6  chr2              39091423 39091970 (20548659) C Mariner-N38_DR    DNA/TcMar-Tc1           (0)    547       1 1664910  
  3056   11.3  7.0 27.6  chr2              39091971 39092474 (20548155) C Merlin-1_DR       DNA/Merlin           (5860)   4667    4333 1664911  
   681   18.4 24.4  0.7  chr2              39092276 39092505 (20548124) + ZFERV-2N1-I_DR    LTR/ERV1               5788   6071   (906) 1664912 *
   780   15.6  1.9  1.3  chr2              39092361 39092516 (20548113) + EnSpm-N37_DR      DNA/CMC-EnSpm           360    516  (6131) 1664913  
  2040    8.6  3.8  0.3  chr2              39092824 39093114 (20547515) C SINE2-4_DR        SINE/tRNA-V-RTE         (3)    368      68 1664914  
   211   23.5  4.5 20.4  chr2              39092957 39093114 (20547515) + hAT5-N2B_DR       DNA/hAT-hAT5           1381   1512   (616) 1664915 *
 32657    0.9  0.3  0.0  chr2              39093115 39096839 (20543790) + EnSpm-N3B_DR      DNA/CMC-EnSpm             1   3734     (0) 1664916  
   287   17.5 11.1  1.1  chr2              39096771 39096851 (20543778) C EnSpm-N36B_DR     DNA/CMC-EnSpm        (3294)    122      34 1664917 *
   449   13.0  1.3  1.3  chr2              39096824 39096901 (20543728) C DNA8-17_DR        DNA/hAT-Tip100        (417)   1396    1319 1664918  
   288   22.9  2.9  0.0  chr2              39096849 39096918 (20543711) + DNA7-N2_DR        DNA/hAT-hAT6           1639   1710   (304) 1664919 *
   286   25.3  1.0  6.2  chr2              39096902 39096924 (20543705) C EnSpm-N10_DR      DNA/CMC-EnSpm        (5843)   3465    3370 1664920 *
   244   30.2  1.0  1.0  chr2              39096919 39096936 (20543693) C DNA8-10_DR        DNA/hAT-Ac            (447)   3543    3475 1664921 *
   212   20.7  5.6  1.8  chr2              39097419 39097472 (20543157) + DNA8-25_DR        DNA                    3908   3963     (4) 1664922  
  2174   13.1  1.8  0.6  chr2              39097908 39098244 (20542385) + SINE2-4_DR        SINE/tRNA-V-RTE          31    371     (0) 1664923  
   846   16.8  4.2  3.0  chr2              39098122 39098287 (20542342) C hAT-N167B_DR      DNA/hAT-Charlie       (209)   1364    1197 1664924 *
   807   16.4 10.3  0.0  chr2              39098285 39098447 (20542182) + ANGEL             DNA/Kolobok              14    193   (116) 1664925 *
  1285   15.6  1.9  0.4  chr2              39098448 39098705 (20541924) + TDR24             DNA                       3    264   (180) 1664926 *
  2562    7.4  3.6  1.3  chr2              39098693 39099076 (20541553) C DNA15TA1_DR       DNA/CMC-EnSpm          (49)    393       1 1664927  
   710    8.2  1.8  0.0  chr2              39099077 39099186 (20541443) + TDR24             DNA                     332    443     (1) 1664928  
   331   21.4  4.8  0.0  chr2              39099206 39099289 (20541340) C ANGEL             DNA/Kolobok           (221)     88       1 1664929  
   217   19.0  3.4  1.7  chr2              39099247 39099305 (20541324) C ENSPM-6_DR        DNA/CMC-EnSpm       (24919)   7697    7638 1664930 *
   277    9.7  0.0  7.7  chr2              39099329 39099384 (20541245) + EnSpm-N4_DR       DNA/CMC-EnSpm           161    212     (0) 1664931  
  2515   12.8 12.8 14.4  chr2              39099436 39100255 (20540374) C DNA-2-17_DR       DNA/CMC-EnSpm           (1)    884       1 1664932  
   270   27.5  0.9  0.0  chr2              39101144 39101252 (20539377) + hAT-N133_DR       DNA/hAT-Ac              123    232   (391) 1664933  
   763   17.5  4.0  3.4  chr2              39101323 39101499 (20539130) + L2-33_DRe         LINE/L2                1267   1444     (4) 1664934  
   684   18.8 29.4  0.4  chr2              39101356 39101569 (20539060) + LINEX-1_DR        Retroposon              100    375   (430) 1664935 *
   289   24.0  0.0  6.8  chr2              39101500 39101593 (20539036) C EnSpm-N49B_DR     DNA/CMC-EnSpm         (836)   1714    1627 1664936 *
  1310   16.4 22.9  1.5  chr2              39101976 39102415 (20538214) + DNA-5-9_DR        DNA/hAT-Tip100            1    533   (140) 1664937  
  1682    4.4  0.0  0.0  chr2              39102432 39102637 (20537992) + Helitron-4_DR     RC/Helitron           29030  29235  (2633) 1664938  
   793   15.8  0.8  0.0  chr2              39102641 39102773 (20537856) + DNA-5-9_DR        DNA/hAT-Tip100          540    673     (0) 1664939  
  1003    9.3  1.3  1.3  chr2              39102829 39102981 (20537648) + SINE_DR1          SINE                    106    258     (0) 1664940  
   430    9.7  5.6  0.0  chr2              39102925 39102996 (20537633) + CryptonV-1_DR     DNA/Crypton-V         14565  14640  (3233) 1664941 *
   264   16.7  5.6  0.0  chr2              39103003 39103056 (20537573) + hAT-N133_DR       DNA/hAT-Ac              301    357   (266) 1664942  
  2610   16.9  5.5  1.5  chr2              39103199 39103704 (20536925) + TDR13             DNA                       1    526   (246) 1664943  
   317   16.4  5.5  0.0  chr2              39103738 39103792 (20536837) + HarbingerN6_DR    DNA/PIF-Harbinger         2     59   (334) 1664944  
   318    8.6 23.7  1.4  chr2              39103802 39103860 (20536769) + TDR13             DNA                     694    765     (7) 1664945  
   252   24.2 10.4  2.0  chr2              39103865 39103999 (20536630) + EnSpm-8_DR        DNA/CMC-EnSpm          8449   8594   (847) 1664946 *
   464   19.1  7.7  1.3  chr2              39103885 39104027 (20536602) + ANGEL             DNA/Kolobok             151    302     (7) 1664947  
   203   25.1  0.7 14.2  chr2              39103900 39104043 (20536586) C EnSpm-N47B_DR     DNA/CMC-EnSpm?         (31)   1401    1275 1664948 *
   239   26.1  2.6  4.4  chr2              39103943 39104058 (20536571) + DNA-N33_DR        DNA                     578    691  (1012) 1664949  
  2355   10.9  5.5  6.8  chr2              39104078 39104544 (20536085) C hAT-N177B_DR      DNA/hAT-Tip100         (11)    953     485 1664950  
   816   13.3  7.0  3.4  chr2              39104544 39104714 (20535915) C hAT-N177B_DR      DNA/hAT-Tip100        (787)    177       1 1664950 *
  1993   10.7  3.5  0.6  chr2              39105342 39105660 (20534969) C DNA8-13_DR        DNA/hAT-Tip100?         (0)    658     331 1664951  
  1784   13.5 24.6  2.5  chr2              39105648 39106050 (20534579) C hAT-N22B_DR       DNA/hAT-Ac            (647)    732     243 1664952 *
  1404   11.5  0.0  0.5  chr2              39106094 39106312 (20534317) C DNA8-13_DR        DNA/hAT-Tip100?       (352)    306      89 1664951 *
  2513    5.7  8.9  0.0  chr2              39106311 39106679 (20533950) + DNA15TA1_DR       DNA/CMC-EnSpm            40    441     (1) 1664953  
   514   15.2  1.8  7.4  chr2              39106680 39106790 (20533839) + DNA-8-28_DR       DNA/hAT-Tip100?         184    288   (294) 1664954 *
   775   14.3  0.5 21.2  chr2              39106789 39106814 (20533815) C Zisupton-7_DR     DNA/Zisupton         (7192)   9890    9709 1664955  
  1088   10.1  0.0  7.8  chr2              39106815 39107008 (20533621) + DNA11TA1_DR       DNA/CMC-EnSpm            24    203     (0) 1664956  
   799   15.6  0.4 17.7  chr2              39107009 39107273 (20533356) + DNA-8-28_DR       DNA/hAT-Tip100?         287    512    (70) 1664957  
   578   16.6  8.6  1.3  chr2              39107225 39107240 (20533389) + EnSpm-N11_DR      DNA/CMC-EnSpm          3695   3743  (1610) 1664958 *
   663   10.5  0.0  0.0  chr2              39107241 39107335 (20533294) + DNA8-17_DR        DNA/hAT-Tip100         1574   1668   (145) 1664959  
   409   13.4  3.5  7.3  chr2              39107319 39107431 (20533198) + DNA8-13_DR        DNA/hAT-Tip100?         550    658     (0) 1664960 *
   578   16.6  8.6  1.3  chr2              39107336 39107364 (20533265) + EnSpm-N11_DR      DNA/CMC-EnSpm          3744   3844  (1509) 1664958  
   797    0.9  0.0  0.0  chr2              39107707 39107821 (20532808) + DNA-TA-4_DR       DNA/TcMar              1424   1538  (8257) 1664961  
   402   19.1  0.0  8.0  chr2              39107761 39107908 (20532721) C Helitron-2_DR     RC/Helitron         (15567)  11845   11709 1664962 *
   524   17.1  2.9  0.0  chr2              39107822 39107841 (20532788) C Zisupton-6_DR     DNA/Zisupton         (5534)  16577   16439 1664963  
  1335   17.4  1.7  3.9  chr2              39109487 39109778 (20530851) + CryptonV-N3_DR    DNA/Crypton-V           923   1208 (19455) 1664964  
   228   23.4  0.0  0.0  chr2              39109740 39109786 (20530843) + Kolobok-N4_DR     DNA/Kolobok-T2         2136   2182   (820) 1664965 *
  2420    9.5  4.8  0.9  chr2              39110001 39110411 (20530218) + DNA15TA1_DR       DNA/CMC-EnSpm            35    439     (3) 1664966  
   545   14.4  9.2  0.8  chr2              39110412 39110512 (20530117) + Rex1-53_DR        LINE/Rex-Babar         1945   2055     (8) 1664967  
   262   15.8  9.9 12.1  chr2              39112577 39112677 (20527952) + EnSpm-17_DR       DNA/CMC-EnSpm          2705   2803  (6473) 1664968  
   419   18.4  0.0  4.1  chr2              39112775 39112876 (20527753) + DNA2-7_DR         DNA                    7506   7603  (2047) 1664969 *
   616   12.6  5.4  2.2  chr2              39112870 39112999 (20527630) + TE-X-7_DR         LINE?/Penelope?         702    835     (4) 1664970  
   499   19.7 16.0  4.9  chr2              39113084 39113414 (20527215) C EnSpm-N21_DR      DNA/CMC-EnSpm         (113)    366       1 1664971  
  5636   11.4 20.8  4.0  chr2              39113461 39114560 (20526069) + EnSpm-N15_DR      DNA/CMC-EnSpm             1   1348   (139) 1664972  
  1060   15.5  0.0  0.6  chr2              39114561 39114574 (20526055) C EnSpm-N37_DR      DNA/CMC-EnSpm        (6169)    478     427 1664973  
  1075    5.3  0.0  0.0  chr2              39114575 39114706 (20525923) C SINE2-3_DR        SINE/tRNA-V-RTE         (3)    365     234 1664974  
  1060   15.5  0.0  0.6  chr2              39114707 39114735 (20525894) C EnSpm-N37_DR      DNA/CMC-EnSpm        (6169)    426     305 1664973  
  5636   11.4 20.8  4.0  chr2              39114736 39114846 (20525783) + EnSpm-N15_DR      DNA/CMC-EnSpm          1349   1486     (1) 1664972  
   238   35.4  0.0  0.0  chr2              39116176 39116254 (20524375) + hAT-N22B_DR       DNA/hAT-Ac              811    889   (490) 1664975 *
   298   28.0  0.0  0.0  chr2              39116188 39116262 (20524367) + hAT-N4C_DR        DNA/hAT-Charlie          22     96    (99) 1664976  
   496   24.1  0.7  2.8  chr2              39116813 39116957 (20523672) + hAT-N22B_DR       DNA/hAT-Ac              769    910   (469) 1664977 *
   695   11.7  0.0  9.9  chr2              39116838 39116970 (20523659) C TDR19C            DNA/hAT-Charlie       (195)    201      81 1664978  
   210   15.4  2.6  0.0  chr2              39116950 39116988 (20523641) + HarbingerN6_DR    DNA/PIF-Harbinger        30     69   (324) 1664979 *
  4643    2.8  0.0  0.0  chr2              39116989 39117527 (20523102) C DNA21TA1_DR       DNA/TcMar-Tc1           (0)    539       1 1664980  
  1526   14.6  0.8  0.0  chr2              39117550 39117796 (20522833) C DNA21TA1_DR       DNA/TcMar-Tc1           (2)    537     289 1664981 *
  9390    1.5  0.0  0.2  chr2              39117794 39118854 (20521775) C L2-1_DR           LINE/L2                 (4)   4981    3923 1664982  
  1642   14.6  5.2  3.0  chr2              39118897 39119185 (20521444) C DNA21TA1_DR       DNA/TcMar-Tc1         (244)    295       1 1664983  
  1752   16.6  3.6  0.6  chr2              39119187 39119490 (20521139) + HarbingerN6_DR    DNA/PIF-Harbinger        81    393     (0) 1664984  
   750    9.3  0.0  0.0  chr2              39119491 39119586 (20521043) C TDR19C            DNA/hAT-Charlie       (299)     97       2 1664985  
   795   18.6  7.9  0.0  chr2              39119603 39119779 (20520850) C ZFERV-2N2-I_DR    LTR/ERV1             (1518)   5929    5739 1664986 *
  2037   12.7  4.4  0.6  chr2              39119623 39119939 (20520690) C SINE2-4_DR        SINE/tRNA-V-RTE         (3)    368      40 1664987  
   424   24.1 10.4  3.8  chr2              39119830 39119954 (20520675) C DIRS-9_DR         LTR/Ngaro             (239)   6192    6060 1664988 *
   430   14.3  0.0  0.0  chr2              39119940 39120006 (20520623) + DNAX-16_DR        DNA                     181    247   (176) 1664989  
   563   20.0 13.6  2.9  chr2              39120007 39120227 (20520402) C TDR6              DNA                     (0)    250       7 1664990  
   502   18.2 13.9  0.6  chr2              39120231 39120374 (20520255) + DNAX-16_DR        DNA                     261    423     (0) 1664991  
   532   18.4 21.8  0.4  chr2              39122117 39122318 (20518311) + Merlin-N3_DR      DNA/Merlin                9    253     (2) 1664992  
   248   26.5  0.8  4.2  chr2              39122319 39122353 (20518276) + hAT-N133_DR       DNA/hAT-Ac              363    393   (230) 1664993  
  3169   15.4 19.3  3.3  chr2              39122480 39123370 (20517259) + hAT-N38_DR        DNA/hAT-hAT6              1   1029     (0) 1664994  
   223   10.0 10.0  0.0  chr2              39123336 39123375 (20517254) + hAT-N44B_DR       DNA/hAT-Tip100         1222   1265   (336) 1664995 *
   328    6.5  1.3  0.0  chr2              39124518 39124594 (20516035) + hAT-N178B_DR      DNA/hAT-Ac              138    215  (1668) 1664996  
   270   21.8 17.6  3.7  chr2              39124680 39124798 (20515831) + EnSpm-17_DR       DNA/CMC-EnSpm          2679   2813  (6463) 1664997 *
   321   11.5  0.0  0.0  chr2              39124748 39124799 (20515830) C ANGEL             DNA/hAT                (69)    240     189 1664998  
   289   15.4 12.3  0.0  chr2              39124752 39124816 (20515813) + hAT-N134_DR       DNA/hAT?                816    888   (177) 1664999 *
  1911   26.3  3.5  7.0  chr2              39124815 39125611 (20515018) C TDR13             DNA                     (0)    772       2 1665000  
   363   22.1 17.1  0.6  chr2              39125618 39125763 (20514866) C ANGEL             DNA/hAT               (131)    178       9 1664998 *
   397   14.8 21.7  0.0  chr2              39125649 39125763 (20514866) + ANGEL             DNA/Kolobok             162    301     (8) 1665001  
   253   18.9 27.6  1.2  chr2              39125764 39125781 (20514848) C hAT-N134_DR       DNA/hAT?              (174)    890     723 1665002  
  1406    9.9 29.5  0.5  chr2              39127045 39127369 (20513260) + DNA-2-22_DR       DNA/CMC-EnSpm             1    419     (0) 1665003  
  4038   10.7  7.2  2.1  chr2              39127389 39128235 (20512394) C DNA9-2_DR         DNA                  (3146)    788       1 1665004  
   934   17.7 13.4  4.1  chr2              39128240 39128486 (20512143) + Mariner-N1_DR     DNA/TcMar                 1    269     (1) 1665005  
   316   23.8  1.2  0.0  chr2              39129402 39129485 (20511144) + DNA-N44_DR        DNA/Kolobok-T2           46    130   (402) 1665006  
   211   33.3  6.1  0.8  chr2              39129672 39129786 (20510843) + Kolobok-3_DR      DNA/Kolobok-T2         5679   5799   (167) 1665007  
   228   24.6  1.8  0.0  chr2              39130065 39130121 (20510508) + DNA-N44_DR        DNA/Kolobok-T2          421    478    (54) 1665008  
   238   18.7  2.5  5.2  chr2              39130330 39130408 (20510221) C MuDR-1_DR         DNA/MULE-NOF?        (5026)   2387    2311 1665009  
  2118    9.0  0.3  0.0  chr2              39130617 39130904 (20509725) + Harbinger-N13_DR  DNA/PIF-Harbinger        36    324     (0) 1665010  
   246    3.1  0.0  0.0  chr2              39130877 39130908 (20509721) C hAT-5_DR          DNA/hAT-Charlie      (2364)    132     101 1665011 *
   768   26.6  2.7  4.5  chr2              39131587 39131881 (20508748) C DNA21TA1_DR       DNA/TcMar-Tc1           (2)    537     248 1665012  
  1251   12.1  3.9  0.0  chr2              39131899 39132080 (20508549) + HarbingerN5_DR    DNA/PIF-Harbinger       673    861     (0) 1665013  
   281   18.6  1.0 11.4  chr2              39132548 39132644 (20507985) + Zisupton-7_DR     DNA/Zisupton          11472  11559  (5523) 1665014  
   322   22.0 11.9  2.7  chr2              39133032 39133199 (20507430) C EnSpm-N21_DR      DNA/CMC-EnSpm          (10)    469     287 1665015 *
   350   23.1  5.3  8.2  chr2              39133079 39133229 (20507400) + EnSpm-N21_DR      DNA/CMC-EnSpm            65    211   (268) 1665016 *
   950   16.0 18.9  1.7  chr2              39133196 39133247 (20507382) + hAT-N22B_DR       DNA/hAT-Ac              188    477   (902) 1665017  
   971   14.3 16.3  0.0  chr2              39133248 39133443 (20507186) + EnSpm-N7_DR       DNA/CMC-EnSpm             1    228  (2011) 1665018  
  2247   16.5 14.7  2.1  chr2              39133444 39133989 (20506640) + DIRS-1-LTR_DR     LTR/Ngaro                 8    620     (2) 1665019  
  1609   11.4  4.7  1.5  chr2              39134009 39134266 (20506363) + TDR5              DNA/CMC-EnSpm           244    509    (22) 1665020  
  5848   11.6  8.1  0.5  chr2              39135553 39136520 (20504109) + LOOPERN3B_DR      DNA/Kolobok-T2            9   1049     (0) 1665021  
  1675   15.3  1.4  0.7  chr2              39137212 39137487 (20503142) C SINE2-4_DR        SINE/tRNA-V-RTE        (86)    285       8 1665022  
   385   26.3  2.6  7.6  chr2              39137354 39137396 (20503233) C DNA-2-32_DR       DNA/CMC-EnSpm?       (6173)   2609    2470 1665023 *
   544   18.3  0.0  0.0  chr2              39137397 39137500 (20503129) C DNA6-6_DR         DNA                  (3295)   7986    7883 1665024  
   231   17.6  6.8  3.3  chr2              39137520 39137607 (20503022) C Zisupton-7_DR     DNA/Zisupton         (7192)   9890    9800 1665025 *
   349   14.4  8.8  2.5  chr2              39137538 39137651 (20502978) + DNA11TA1_DR       DNA/CMC-EnSpm            25    145    (58) 1665026  
  2732    8.9 11.2  0.6  chr2              39137652 39138090 (20502539) + Kolobok-N5_DR     DNA/Kolobok-T2?           1    485     (0) 1665027  
   263   22.0  0.0  1.7  chr2              39138091 39138150 (20502479) + DNA11TA1_DR       DNA/CMC-EnSpm           142    200     (3) 1665028  
  2611   18.3  3.8  2.9  chr2              39138174 39138720 (20501909) C DNA25TWA2_DR      DNA                     (0)    802     251 1665029  
   321   13.3  0.0  0.0  chr2              39138721 39138765 (20501864) C DNA25TWA2_DR      DNA                   (679)    123      79 1665029  
   268   18.3  8.3  2.2  chr2              39138910 39138993 (20501636) + REX1-4_DR         LINE/Rex-Babar         3205   3293    (19) 1665030  
   204   25.3  7.6  1.0  chr2              39140198 39140289 (20500340) C DNA-N37_DR        DNA                   (462)    205     108 1665031  
   658   21.4 14.9  7.3  chr2              39140590 39140972 (20499657) C piggyBac-N14_DR   DNA/PiggyBac?          (14)    983     574 1665032  
  1056   11.9  0.0  0.6  chr2              39140983 39141139 (20499490) C LTR-11_DR-LTR     LTR                     (1)    192      37 1665033  
  1107   12.3  6.1  1.1  chr2              39141140 39141320 (20499309) C LTR-11_DR-LTR     LTR                     (3)    190       1 1665034  
  1024   20.7  8.9  8.2  chr2              39141428 39141889 (20498740) C piggyBac-N14_DR   DNA/PiggyBac?         (437)    560      96 1665032  
  1549   15.5 19.9  0.2  chr2              39141890 39142226 (20498403) + Kolobok-N5_DR     DNA/Kolobok-T2?           1    403    (82) 1665035  
  4612    8.8  2.9  5.6  chr2              39142273 39142991 (20497638) C Harbinger-N12_DR  DNA/PIF-Harbinger       (1)    701       1 1665036  
   353   21.5  1.2  1.2  chr2              39143005 39143084 (20497545) C piggyBac-N14_DR   DNA/PiggyBac?         (902)     95      16 1665032  
  1167   13.6  2.4  4.4  chr2              39144022 39144229 (20496400) C LOOPERN4B_DR      DNA/Kolobok-T2        (106)    397     194 1665037  
   332   17.8  0.0  2.7  chr2              39144227 39144301 (20496328) C piggyBac-N14_DR   DNA/PiggyBac?         (351)    646     574 1665038 *
   321   20.0 14.1  0.0  chr2              39144341 39144357 (20496272) + CryptonV-N1_DR    DNA/Crypton-V          4897   4925  (5126) 1665039  
  1029   11.8  3.9  5.7  chr2              39144358 39144536 (20496093) + DNA14-5-1_DR      DNA                       1    176   (517) 1665040  
   367   13.5  9.5  0.0  chr2              39144580 39144653 (20495976) + Harbinger-N22_DR  DNA/PIF-Harbinger         1     81   (264) 1665041  
   302   16.0  9.0  3.7  chr2              39144703 39144780 (20495849) C DNA-6-N2_DR       DNA                  (1448)   3608    3527 1665042 *
   333   15.2  4.5  1.4  chr2              39144717 39144783 (20495846) + DNA7-N2_DR        DNA/hAT-hAT6           1431   1499   (515) 1665043  
   327   14.5  3.2  0.0  chr2              39144790 39144851 (20495778) C DNA-AT-1_DR       DNA                   (181)    211     148 1665044 *
   419   12.0  1.8  4.1  chr2              39144798 39144926 (20495703) + EnSpm-N48_DR      DNA/CMC-EnSpm          1599   1710  (1868) 1665045  
   415   16.2  5.6  4.9  chr2              39144824 39144844 (20495785) C CryptonV-2_DR     DNA/Crypton-V       (15827)   5984    5826 1665046 *
   464    5.5  0.0  2.2  chr2              39144834 39144925 (20495704) + ACROBAT1          DNA/PIF                 767    856   (523) 1665047 *
   466    4.7  7.5  0.0  chr2              39144849 39144954 (20495675) C EnSpm-N33_DR      DNA/CMC-EnSpm        (1905)    352     239 1665048 *
   731   19.9  0.7  0.0  chr2              39144916 39145051 (20495578) C DNA-AT-1_DR       DNA                   (247)    145       9 1665044  
   466   12.4 10.2  0.0  chr2              39144955 39144981 (20495648) C piggyBac-N5_DR    DNA/PiggyBac?         (881)   1251    1105 1665049 *
  1045   14.3 32.7  1.4  chr2              39145156 39145488 (20495141) + Copia-11B_DR-LTR  LTR/Gypsy?                1    436    (32) 1665050  
   491   14.8  3.4  0.0  chr2              39146702 39146789 (20493840) C DNA11TA1_DR       DNA/CMC-EnSpm           (8)    195     105 1665051  
  4136    7.8 28.9  1.3  chr2              39146790 39147647 (20492982) + LOOPERN6_DR       DNA/Kolobok-T2?           1   1092   (259) 1665052  
  2257    8.4  0.0  1.2  chr2              39147648 39147973 (20492656) + HE2_DR            SINE/tRNA-V-RTE           2    323    (40) 1665053  
   241   22.7  0.0 11.8  chr2              39147907 39147991 (20492638) + CryptonV-N5_DR    DNA/Crypton-V          5004   5079 (19458) 1665054 *
   397   17.6  0.0  0.0  chr2              39147971 39148044 (20492585) + LOOPERN6_DR       DNA/Kolobok-T2?        1266   1339    (12) 1665055  
   507   14.0  4.3  0.0  chr2              39148047 39148139 (20492490) C DNA11TA1B_DR      DNA/CMC-EnSpm          (91)    112      16 1665056  
  1791    6.7  3.5  0.0  chr2              39148369 39148622 (20492007) + DNA15TA1_DR       DNA/CMC-EnSpm             2    264   (178) 1665057  
   209   21.3  2.1  0.0  chr2              39148776 39148822 (20491807) C EnSpm-17_DR       DNA/CMC-EnSpm        (6521)   2755    2708 1665058  
   208   28.8  5.5  0.0  chr2              39148823 39148845 (20491784) + DNA-8-4_DR        DNA/hAT-Ac              915    988  (1580) 1665059  
   232   23.0  1.7  4.3  chr2              39149670 39149787 (20490842) C hAT-10_DR         DNA/hAT-Tip100        (189)   4291    4177 1665060  
   225   13.2  0.0  2.6  chr2              39149720 39149797 (20490832) C L1-119_DR         LINE/L1              (4069)   1208    1133 1665061 *
   489    9.6  0.0  3.9  chr2              39149734 39149988 (20490641) + (TAAA)n           Simple_repeat             1    244     (0) 1665062  
   455   14.8  0.6  8.4  chr2              39151851 39152721 (20487908) + (TAA)n            Simple_repeat             1    802     (0) 1665063  
   242   17.3  0.6  7.9  chr2              39152584 39152654 (20487975) + DNA-1-7_DR        DNA/PIF-Harbinger       617    768   (670) 1665064 *
   300   10.0  2.2  2.2  chr2              39152655 39152746 (20487883) + DNA-6-N2_DR       DNA                    4198   4289   (767) 1665065 *
   304   14.0  2.7  7.9  chr2              39152665 39152811 (20487818) C DNA-6-N2_DR       DNA                   (748)   4308    4169 1665066  
   317    6.9  0.0  0.0  chr2              39152865 39152922 (20487707) + (CATCT)n          Simple_repeat             1     58     (0) 1665067  
  2676   12.3 13.6  0.0  chr2              39153919 39154404 (20486225) + TC1DR2            DNA/TcMar-Tc1            69    620   (256) 1665068  
  1215   15.1  3.6 10.5  chr2              39154811 39155084 (20485545) C DIRS-N5_DR-LTR    LTR                     (0)    382     126 1665069  
  1844    8.2  0.0  0.4  chr2              39155086 39155330 (20485299) C SINE2-4_DR        SINE/tRNA-V-RTE         (0)    371     128 1665070  
  1064   19.4  9.9  1.7  chr2              39155090 39155361 (20485268) + EnSpm-N48B_DR     DNA/CMC-EnSpm          2351   2644  (4315) 1665071 *
   455   23.5 13.2  2.1  chr2              39155213 39155386 (20485243) C EnSpm-N44_DR      DNA/CMC-EnSpm        (3059)   5593    5401 1665072 *
   215   24.4  2.4  6.2  chr2              39155336 39155418 (20485211) + EnSpm-6N1_DR      DNA/CMC-EnSpm          3792   3871  (5365) 1665073 *
   537   12.9  0.0  0.0  chr2              39155365 39155449 (20485180) C DIRS-N5_DR-LTR    LTR                   (245)    137      53 1665069  
  2836   12.9  9.7  0.0  chr2              39155450 39155923 (20484706) + TDR5              DNA/CMC-EnSpm             1    520    (11) 1665074  
   308   22.0  0.0  0.0  chr2              39155946 39156004 (20484625) C DIRS-N5_DR-LTR    LTR                   (284)     98      40 1665069  
   232   21.1  1.3  2.6  chr2              39156591 39156668 (20483961) C DNA-N25_DR        DNA                  (1825)   1220    1144 1665075 *
   320    4.8  0.0  0.0  chr2              39156615 39156676 (20483953) + DNA-N4_DR         DNA                     658    719   (323) 1665076  
   202   22.4  9.1  1.2  chr2              39156628 39156704 (20483925) + CryptonV-N5_DR    DNA/Crypton-V          6126   6208 (18329) 1665077 *
   234   14.7  6.5  2.5  chr2              39156639 39156715 (20483914) C EnSpm-N14_DR      DNA/CMC-EnSpm         (974)   3606    3527 1665078  
   201   24.7 10.5  4.1  chr2              39157392 39157505 (20483124) + Mariner-13_DR     DNA/TcMar-Tc1          1110   1230   (390) 1665079  
  3854   11.9  5.3  4.5  chr2              39157815 39158614 (20482015) C Harbinger-4N1B_DR DNA/PIF-Harbinger      (77)    944       7 1665080  
  1118   13.9  6.1  6.5  chr2              39158637 39158883 (20481746) C Kolobok-N5_DR     DNA/Kolobok-T2?       (239)    246       1 1665081  
  1009   21.4  6.8  2.3  chr2              39158888 39159183 (20481446) C ANGEL             DNA/Kolobok             (0)    309       1 1665082  
   294   20.6  2.8 12.1  chr2              39159561 39159632 (20480997) C EnSpm-N48B_DR     DNA/CMC-EnSpm        (4317)   2642    2577 1665083 *
  2659    4.3  1.1  4.2  chr2              39159569 39159933 (20480696) + SINE2-3_DR        SINE/tRNA-V-RTE          15    368     (0) 1665084  
   895   14.6  2.4  6.4  chr2              39159747 39159958 (20480671) C MuDR-2_DR         DNA/MULE-MuDR        (4892)  19041   18838 1665085 *
  1061    8.6  2.4  1.2  chr2              39159796 39159959 (20480670) C hAT-N167B_DR      DNA/hAT-Charlie       (192)   1381    1216 1665086  
   606   20.5  2.0  0.7  chr2              39159827 39159978 (20480651) + DNA-TA-4_DR       DNA/TcMar              4550   4703  (5092) 1665087 *
  1044    9.2 46.6  0.7  chr2              39161073 39161443 (20479186) + TDR7              DNA                       1    540     (1) 1665088  
  1389   13.3  3.7  3.7  chr2              39161815 39162111 (20478518) C CryptonV-N5_DR    DNA/Crypton-V        (7415)  17122   16826 1665089 *
  3025    8.4  6.1  1.4  chr2              39161882 39162376 (20478253) + Mariner-N38_DR    DNA/TcMar-Tc1            30    547     (0) 1665090  
   212   21.0  5.0  9.4  chr2              39162289 39162329 (20478300) + CryptonV-N4_DR    DNA/Crypton-V          5012   5104  (8386) 1665091 *
   223   14.5  7.1  1.7  chr2              39162330 39162385 (20478244) + Dada-U1A_DR       DNA/Dada               3828   3886  (7093) 1665092 *
   258   14.9  0.0  7.4  chr2              39162339 39162396 (20478233) + hAT-N164_DR       DNA/hAT-Tip100         1316   1369   (671) 1665093  
   466   21.9  4.2  0.0  chr2              39163066 39163161 (20477468) C TDR8D             DNA                   (138)    541     442 1665094  
  2559    6.8  0.0  0.0  chr2              39163164 39163487 (20477142) + Harbinger-N13_DR  DNA/PIF-Harbinger         1    324     (0) 1665095  
  1874   14.7  5.8  3.1  chr2              39163488 39163866 (20476763) C TDR8D             DNA                   (290)    389       1 1665094  
   980   16.5  0.6  1.2  chr2              39163867 39164033 (20476596) C Copia-12_DR-LTR   LTR/Gypsy?            (301)    166       1 1665096  
   438   11.1  3.2  2.3  chr2              39164073 39164088 (20476541) C DNA-N45_DR        DNA/CMC-EnSpm         (416)    297     258 1665097  
   457   13.1  0.9  4.6  chr2              39164089 39164200 (20476429) + hAT-2n1_DR        DNA/hAT-Charlie         943   1050   (160) 1665098  
   445    8.3  8.2  1.1  chr2              39164129 39164213 (20476416) C DNA-8-7_DR        DNA/hAT-Tip100         (71)    978     888 1665099 *
   389   28.6 11.1  4.1  chr2              39164134 39164520 (20476109) C DNA9-3_DR         DNA/MULE-MuDR?       (9639)   1740    1328 1665100 *
   438   11.1  3.2  2.3  chr2              39164214 39164240 (20476389) C DNA-N45_DR        DNA/CMC-EnSpm         (416)    257     183 1665097  
   888   12.7  4.2  1.2  chr2              39164360 39164526 (20476103) + EnSpm-N17_DR      DNA/TcMar              3217   3388  (1805) 1665101 *
  1007    5.2  3.7  0.0  chr2              39164395 39164528 (20476101) C hAT-N167B_DR      DNA/hAT-Charlie       (195)   1378    1240 1665102  
   235   28.7 10.0  5.5  chr2              39164422 39164561 (20476068) + CryptonV-N5_DR    DNA/Crypton-V          5004   5149 (19388) 1665103 *
  1265   12.1 23.2  0.9  chr2              39164523 39164789 (20475840) C SINE2-4_DR        SINE/tRNA-V-RTE        (39)    332       7 1665104  
  1258    8.6  0.0  8.6  chr2              39166566 39166768 (20473861) C hAT-N168B_DR      DNA/hAT-Charlie         (0)    655     469 1665105  
   286   12.3 15.8  0.0  chr2              39166890 39166945 (20473684) + Crypton-N1_DR     DNA/Crypton-A             1     65   (419) 1665106  
  1637   10.5  3.2  0.4  chr2              39166946 39167193 (20473436) + HATN8_DR          DNA/Zisupton              1    255     (0) 1665107  
   864   18.9  8.7  0.5  chr2              39167194 39167400 (20473229) + Crypton-N1_DR     DNA/Crypton-A            59    282   (202) 1665108  
   377   19.1  0.0  0.0  chr2              39167419 39167481 (20473148) + Crypton-N1_DR     DNA/Crypton-A           419    481     (3) 1665109  
  2605    7.8  3.2  0.0  chr2              39167589 39167962 (20472667) + DNA15TA1_DR       DNA/CMC-EnSpm            18    403    (39) 1665110  
   663    1.0  0.0  0.0  chr2              39168473 39168570 (20472059) + (CAAT)n           Simple_repeat             4    101     (0) 1665111  
   202    9.4  0.0  0.0  chr2              39168545 39168576 (20472053) C NonLTR-1_DR       Retroposon              (0)   1212    1181 1665112 *
   929   24.2  3.5 12.6  chr2              39169564 39169847 (20470782) + SINE3-1           SINE/5S-Deu-L2            7    267   (323) 1665113  
  1217   19.1  1.0  4.8  chr2              39169952 39170253 (20470376) + hAT-N88_DR        DNA/hAT-Ac                4    294   (288) 1665114  
  2616   14.2 29.1  0.3  chr2              39170256 39170827 (20469802) + TDR13             DNA                       1    738    (34) 1665115  
  1047    8.0 28.7  0.0  chr2              39170828 39171015 (20469614) + TDR12             DNA                       1    242     (0) 1665116  
   213   16.7  0.0  2.4  chr2              39171016 39171045 (20469584) C TDR13             DNA                   (743)     29       1 1665117  
   561   22.7  7.2  7.2  chr2              39171051 39171245 (20469384) + hAT-N88_DR        DNA/hAT-Ac              305    499    (83) 1665118  
  1020   15.4  7.0  3.6  chr2              39171371 39171612 (20469017) C TDR24             DNA                   (184)    260      11 1665119  
  1053   12.9  7.0  0.0  chr2              39171802 39171971 (20468658) + DNA2-15_DR        DNA/hAT-Ac                2    183   (347) 1665120  
  7724    5.3  1.8  7.0  chr2              39171972 39173110 (20467519) C HARBINGERN3B_DR   DNA/PIF-Harbinger       (0)   1084       1 1665121  
   930   13.9  0.0  9.0  chr2              39173111 39173291 (20467338) + DNA2-15_DR        DNA/hAT-Ac              183    348   (182) 1665122  
   236   27.7  0.0  0.0  chr2              39173240 39173304 (20467325) C DNAX-10B_DR       DNA                   (576)    598     534 1665123 *
   379   19.2  6.4  0.0  chr2              39173285 39173362 (20467267) C DNA2-15_DR        DNA/hAT-Ac            (446)     84       2 1665124  
   702   27.1  7.0  5.5  chr2              39173623 39173907 (20466722) + SINE3-1           SINE/5S-Deu-L2          270    558    (32) 1665113  
   381   14.4 39.4  0.0  chr2              39174798 39174901 (20465728) C Penelope-1_DR     LINE/Penelope         (569)   3877    3733 1665125 *
  2161    5.0 15.4  1.6  chr2              39174812 39175135 (20465494) C SINE2-3_DR        SINE/tRNA-V-RTE         (0)    368       1 1665126  
   736   25.1  2.2  8.9  chr2              39175136 39175180 (20465449) C DNAX-25_DR        DNA/Zisupton         (1293)   2134    2107 1665127  
   211   20.3  5.7  1.4  chr2              39175141 39175210 (20465419) + ASAT_CY           Satellite                37    109   (153) 1665128 *
   225    0.0  0.0  0.0  chr2              39175291 39175366 (20465263) + (CAAA)n           Simple_repeat             2     77     (0) 1665129  
   517   19.2  0.8  4.0  chr2              39175367 39175496 (20465133) + Harbinger-N28_DR  DNA/PIF-Harbinger       120    245   (417) 1665130  
  1045   16.7  0.0  2.0  chr2              39175575 39175776 (20464853) + Harbinger-N28_DR  DNA/PIF-Harbinger       456    653     (9) 1665131  
  1228   14.2  3.4  0.0  chr2              39175867 39176071 (20464558) + LOOPERN3B_DR      DNA/Kolobok-T2            1    212   (837) 1665132 *
  1500   16.2 10.1  3.5  chr2              39176071 39176416 (20464213) + LOOPERN3B_DR      DNA/Kolobok-T2          642   1009    (40) 1665133  
   221   21.2  3.0  0.0  chr2              39177521 39177586 (20463043) + hAT-N21_DR        DNA/hAT-Charlie        1712   1779    (67) 1665134 *
   227   18.5  3.0  3.0  chr2              39177529 39177595 (20463034) + DNA-1-8_DR        DNA                     792    858   (703) 1665135 *
  1368   17.5  0.8  0.4  chr2              39177556 39177583 (20463046) C TDR17B            DNA/Sola-1            (883)    663     407 1665136  
  1483   13.6  1.3  0.0  chr2              39177584 39177811 (20462818) + SINE2-4_DR        SINE/tRNA-V-RTE         141    371     (0) 1665137  
  1235   18.3  0.3  6.8  chr2              39177585 39177866 (20462763) C Merlin-1_DR       DNA/Merlin           (5970)   4557    4293 1665138 *
   337   16.1  3.1  5.2  chr2              39177947 39178044 (20462585) C ASAT_CY           Satellite              (48)    214     119 1665139  
   569   20.7  7.8  3.9  chr2              39178046 39178283 (20462346) C hAT-N154_DR       DNA/hAT-Tip100          (0)   1395    1300 1665140  
   411    9.7  2.6  2.6  chr2              39178266 39178381 (20462248) C Merlin-1_DR       DNA/Merlin           (2318)   8209    8094 1665141 *
   562    7.9  0.0  0.0  chr2              39178284 39178409 (20462220) C EnSpm-6N1_DR      DNA/CMC-EnSpm        (8121)   1115     990 1665142 *
   595    8.0  0.7  3.6  chr2              39178304 39178446 (20462183) + Zisupton-6_DR     DNA/Zisupton          16439  16577  (5539) 1665143  
   305   14.8  0.0  3.3  chr2              39178462 39178524 (20462105) C hAT-N154_DR       DNA/hAT-Tip100       (1334)     61       1 1665144  
   231    3.9  0.0  0.0  chr2              39178703 39178754 (20461875) + hAT-10_DR         DNA/hAT-Tip100          123    174  (4306) 1665145  
   210    8.2  0.0  0.0  chr2              39178705 39178765 (20461864) + L1-119_DR         LINE/L1                1145   1205  (4072) 1665146 *
   258   14.6  1.1  0.0  chr2              39178841 39178929 (20461700) + DNA-1-7_DR        DNA/PIF-Harbinger       682    771   (667) 1665147  
   231   18.3  0.0  0.0  chr2              39178930 39178944 (20461685) + (TAA)n            Simple_repeat             3    106     (0) 1665148  
   587   21.3  9.4  0.5  chr2              39179805 39179974 (20460655) + Copia-11C_DR-LTR  LTR/Gypsy?                9    193   (243) 1665149  
   217   30.6  5.1  3.9  chr2              39179819 39179974 (20460655) C Copia-11K_DR-LTR  LTR/Gypsy?             (25)    473     316 1665150 *
  1157   16.0  0.4 14.6  chr2              39179975 39180216 (20460413) + HAT1-N1B_DR       DNA/hAT-Ac                1    212   (527) 1665151 *
  1482    6.6  5.0  2.2  chr2              39180209 39180426 (20460203) + HAT1-N1B_DR       DNA/hAT-Ac              516    739     (0) 1665152  
   907   13.7  3.0  2.4  chr2              39180428 39180592 (20460037) C EnSpm-N15_DR      DNA/CMC-EnSpm         (538)    949     784 1665153  
  1604   11.1  2.5  2.1  chr2              39180593 39180687 (20459942) + Copia-11C_DR-LTR  LTR/Gypsy?              191    436     (0) 1665149  
   228   21.2  1.0 11.5  chr2              39180958 39180970 (20459659) + Polinton-2N1_DR   DNA/Maverick           3820   3823  (7269) 1665154  
   398   19.3 18.5  1.0  chr2              39180971 39181143 (20459486) C DNA11TA1_DR       DNA/CMC-EnSpm           (0)    203       1 1665155  
   269   21.3  5.1 11.5  chr2              39181210 39181347 (20459282) + ANGEL             DNA/Kolobok             174    303     (6) 1665156  
   213   20.3  3.8  6.5  chr2              39181284 39181304 (20459325) C hAT-N68_DR        DNA/hAT-Ac           (2514)    518     467 1665157 *
   240   14.3  0.0  0.0  chr2              39181311 39181352 (20459277) + DNA7-N1_DR        DNA/Zisupton           8274   8315  (2102) 1665158  
  2974   12.1 13.6  0.6  chr2              39181382 39181954 (20458675) C Harbinger-N31_DR  DNA/PIF-Harbinger      (38)    647       1 1665159  
   979   16.2  9.1  0.4  chr2              39183059 39183299 (20457330) C TDR23             DNA                    (21)   1126     865 1665160  
  1065    9.9  7.6  2.0  chr2              39183309 39183493 (20457136) + hAT-N66_DR        DNA/hAT-Charlie           1    195     (0) 1665161  
   448   20.5  0.0 11.9  chr2              39183626 39183747 (20456882) C DNAX-17B_DR       DNA/Zator?              (0)    374     266 1665162  
  2311   10.9  0.2 25.3  chr2              39183751 39184289 (20456340) + DNA8-27B_DR       DNA                       2    432   (467) 1665163  
   924   17.6 11.0  2.2  chr2              39184282 39184490 (20456139) C DNAX-17B_DR       DNA/Zator?            (147)    227       1 1665162 *
   427   14.5  7.3  2.9  chr2              39184592 39184693 (20455936) + hAT-N137_DR       DNA/hAT-Ac             2724   2927   (644) 1665164 *
  1134   17.6  6.4  3.3  chr2              39184663 39184927 (20455702) + DNA6-6_DR         DNA                    4149   4421  (6860) 1665165 *
  1548   15.6 28.3  0.8  chr2              39184701 39185205 (20455424) + hAT-N137_DR       DNA/hAT-Ac             2341   2983   (588) 1665166  
   208   19.2  7.7  0.0  chr2              39185232 39185283 (20455346) C TDR23             DNA                  (1091)     56       1 1665167  
   233   12.1  2.2  0.0  chr2              39185804 39185894 (20454735) + hAT-N159_DR       DNA/hAT-Ac             1559   1651   (171) 1665168  
   212   24.7  0.0  5.8  chr2              39186349 39186421 (20454208) C Kolobok-N10B_DR   DNA/Kolobok             (0)    271     203 1665169 *
   267    7.9 23.8  0.0  chr2              39186401 39186501 (20454128) + L1-119_DR         LINE/L1                1078   1202  (4075) 1665170 *
   270    1.4  0.0  0.0  chr2              39186432 39186503 (20454126) + (TTTA)n           Simple_repeat             1     72     (0) 1665171  
   231   28.9  1.9  6.1  chr2              39187445 39187547 (20453082) C hAT-N48B_DR       DNA/hAT-Ac            (460)   1680    1582 1665172 *
   356    8.1  0.0  0.0  chr2              39187469 39187530 (20453099) C CryptonV-N5_DR    DNA/Crypton-V        (8373)  16164   16103 1665173  
   255   25.4  2.8  0.0  chr2              39187470 39187540 (20453089) C Zisupton-7_DR     DNA/Zisupton         (5644)  11438   11366 1665174 *
   577    7.1  1.2  0.0  chr2              39187515 39187599 (20453030) C DNA8-7_DR         DNA                   (136)    448     363 1665175  
   280   15.6  3.6  0.0  chr2              39187541 39187558 (20453071) + Zisupton-6_DR     DNA/Zisupton           9362   9406 (12710) 1665176 *
  1427   12.8  6.6  0.0  chr2              39187608 39187850 (20452779) C DNA8-7_DR         DNA                   (325)    259       1 1665175  
  1147    8.9  0.0  0.0  chr2              39188967 39189123 (20451506) C hAT-N66_DR        DNA/hAT-Charlie         (0)    195      39 1665177  
   435    3.7  0.0  0.5  chr2              39189124 39189245 (20451384) + (TTTAA)n          Simple_repeat             2    122     (0) 1665178  
  3397   16.2  3.4  3.1  chr2              39189332 39190036 (20450593) + piggyBac-N9_DR    DNA/PiggyBac            432   1138    (53) 1665179  
   380   26.3  8.9  1.4  chr2              39190121 39190255 (20450374) + Copia-27_DR-LTR   LTR/Gypsy?               44    188   (282) 1665180  
   445   23.3 17.2  0.9  chr2              39190275 39190460 (20450169) C Copia-11F_DR-LTR  LTR/Gypsy?              (0)    445     230 1665181 *
   553   21.0  9.0  3.0  chr2              39190317 39190543 (20450086) + Copia-30_DR-LTR   LTR/Gypsy?               59    291   (101) 1665182  
   275   28.8 16.2  3.3  chr2              39190461 39190514 (20450115) C EnSpm-N22_DR      DNA/CMC-EnSpm         (430)   1090     821 1665183 *
  1065    7.9  0.0  0.0  chr2              39190564 39190715 (20449914) + (CAAT)n           Simple_repeat             3    154     (0) 1665184  
   214    9.4  0.0  3.1  chr2              39190688 39190720 (20449909) + DNA14-5-1_DR      DNA                     436    467   (226) 1665185 *
   324    9.9  0.6  0.0  chr2              39192140 39192228 (20448401) C DNA-1-7_DR        DNA/PIF-Harbinger     (638)    800     701 1665186  
   299   12.3  0.0  0.0  chr2              39192158 39192230 (20448399) C DNA-6-N2_DR       DNA                   (776)   4280    4208 1665187 *
   291    7.3  0.0  0.0  chr2              39192183 39192237 (20448392) + DNA-6-N2_DR       DNA                     785    839  (4217) 1665188 *
   228   16.7  0.0  1.5  chr2              39192185 39192226 (20448403) + hAT-29_DR         DNA/hAT-Ac             1499   1539  (1506) 1665189 *
   334   14.9  2.6  2.6  chr2              39192227 39192302 (20448327) + hAT-N91_DR        DNA/hAT-Ac                1     76   (279) 1665190  
  1312   14.8 14.6  5.0  chr2              39192309 39192692 (20447937) C hAT-N130_DR       DNA/hAT-Ac              (2)    419       1 1665191  
   406   10.0  2.8  1.4  chr2              39192711 39192781 (20447848) + hAT-N91_DR        DNA/hAT-Ac               92    163   (192) 1665192  
   342   21.3  0.0  7.7  chr2              39192726 39192837 (20447792) C IS3EU-4_DR        DNA/IS3EU             (828)  14201   14098 1665193 *
   344   20.2  2.0  3.0  chr2              39192745 39192846 (20447783) C DNA9-5_DR         DNA                  (1795)   3132    3032 1665194 *
   490   21.9  0.0  0.0  chr2              39192766 39192879 (20447750) C Zisupton-6_DR     DNA/Zisupton        (13529)   8587    8474 1665195  
   235   22.5  0.6 22.6  chr2              39192782 39192886 (20447743) + Zisupton-7_DR     DNA/Zisupton           4705   4848 (12234) 1665196 *
   639    5.2  0.0  0.0  chr2              39192783 39192879 (20447750) C hAT-N131_DR       DNA/hAT-Ac           (1752)    312     216 1665197  
   355   21.6  4.2  1.6  chr2              39192791 39192908 (20447721) + Harbinger-2_DR    DNA/PIF-Harbinger      2334   2454  (1873) 1665198 *
   218   29.2  0.7 10.3  chr2              39192817 39192837 (20447792) C EnSpm-21_DR       DNA/CMC-EnSpm        (2172)   6978    6896 1665199 *
   298   12.4  0.0 17.3  chr2              39192838 39192925 (20447704) + L1-132_DR         LINE/L1                4005   4079   (507) 1665200  
   278   30.4  3.0  0.0  chr2              39192847 39192879 (20447750) + EnSpm-6N1_DR      DNA/CMC-EnSpm           924   1062  (8174) 1665201 *
   284   21.0 12.4  1.9  chr2              39192858 39192954 (20447675) + Copia-11F_DR-LTR  LTR/Gypsy?              273    379    (66) 1665202 *
   303   20.9 18.1  0.5  chr2              39192879 39193000 (20447629) C Copia-30_DR-LTR   LTR/Gypsy?            (312)    162       1 1665203  
   214   24.1  5.7  3.9  chr2              39192880 39192959 (20447670) + EnSpm-N48_DR      DNA/CMC-EnSpm          1622   1801  (1777) 1665204 *
   218   29.2  0.7 10.3  chr2              39192955 39192965 (20447664) C EnSpm-21_DR       DNA/CMC-EnSpm        (2172)   6895    6843 1665199  
   341   24.4  0.4 15.2  chr2              39193006 39193247 (20447382) + Copia-11J_DR-LTR  LTR/Gypsy?               61    271   (180) 1665205  
   864   13.0  3.3  6.2  chr2              39194835 39195047 (20445582) + Copia-11C_DR-LTR  LTR/Gypsy?                3    209   (227) 1665206  
  2991   11.0 25.5  1.2  chr2              39195048 39195643 (20444986) + HAT1-N1B_DR       DNA/hAT-Ac                1    739     (0) 1665207  
   656   18.3  8.3  6.2  chr2              39195653 39195856 (20444773) + Copia-11C_DR-LTR  LTR/Gypsy?              172    379    (66) 1665206  
   462   20.7 17.7  6.9  chr2              39195654 39195902 (20444727) C Copia-10B_DR-LTR  LTR/Gypsy?            (171)    274       1 1665208 *
   252   17.7  0.0  2.0  chr2              39195963 39196014 (20444615) + HAT1-N1B_DR       DNA/hAT-Ac              689    739     (0) 1665209  
  1402   20.9 12.8  0.0  chr2              39196035 39196355 (20444274) + L2-4_DRe          LINE/L2                2956   3317   (290) 1665210  
   783   16.5 13.4  9.1  chr2              39196535 39196787 (20443842) + Copia-11C_DR-LTR  LTR/Gypsy?              173    435     (1) 1665211  
   414   20.2 12.3  1.2  chr2              39197020 39197174 (20443455) C LINEX-1_DR        Retroposon             (84)    721     550 1665212  
   414   11.8  0.0  0.0  chr2              39198425 39198492 (20442137) C ERV1-7_DR-I       LTR/ERV1             (4613)   2090    2023 1665213 *
   415    7.5  0.0  0.0  chr2              39198438 39198504 (20442125) + (TCTG)n           Simple_repeat             2     68     (0) 1665214  
   206   22.2  1.9  0.0  chr2              39198462 39198515 (20442114) + DNA2-13_DR        DNA                     357    411  (5487) 1665215 *
   596   12.6  0.7  6.2  chr2              39198855 39198989 (20441640) + Helitron-4_DR     RC/Helitron           13388  13515 (18353) 1665216 *
   613    5.9  0.0  7.8  chr2              39198900 39199009 (20441620) C Helitron-4_DR     RC/Helitron         (18353)  13515   13414 1665217  
   565   18.2  2.9  6.4  chr2              39198990 39199063 (20441566) C Zisupton-6_DR     DNA/Zisupton        (13598)   8514    8384 1665195 *
   265   16.4  4.8  1.6  chr2              39200002 39200063 (20440566) C DNA7-N1_DR        DNA/Zisupton         (2096)   8321    8258 1665218 *
   360   20.0 17.8  0.8  chr2              39200010 39200110 (20440519) C ANGEL             DNA/Kolobok             (6)    303     186 1665219  
   335   24.1  3.5  2.6  chr2              39200111 39200124 (20440505) + EnSpm-17_DR       DNA/CMC-EnSpm          2716   2831  (6445) 1665220  
   306   19.1  3.2  0.0  chr2              39200159 39200221 (20440408) C EnSpm-2_DR        DNA/CMC-EnSpm        (6239)   1749    1685 1665221  
   475    2.4  0.0  0.0  chr2              39200247 39200370 (20440259) + (TTAAA)n          Simple_repeat             4    127     (0) 1665222  
   429   21.6  1.9  2.9  chr2              39200687 39200707 (20439922) C EnSpm-2_DR        DNA/CMC-EnSpm        (6238)   1750    1731 1665221  
  1832   15.2  7.9  0.3  chr2              39200708 39201010 (20439619) C DNA2-15_DR        DNA/hAT-Ac              (2)    528     203 1665223  
   460   14.3  0.0  1.3  chr2              39201029 39201106 (20439523) C DNA2-15_DR        DNA/hAT-Ac            (453)     77       1 1665223  
   323   22.9  0.2  4.6  chr2              39201107 39201142 (20439487) + EnSpm-2_DR        DNA/CMC-EnSpm          1663   1730  (6258) 1665224  
   441    7.9  0.0  0.0  chr2              39201187 39201249 (20439380) C Kolobok-N3_DR     DNA/Kolobok-T2?         (0)    370     308 1665225  
  2539    5.7  0.9  0.0  chr2              39201250 39201567 (20439062) C DNA8-4B_DR        DNA/hAT-Charlie         (0)    321       1 1665226  
  1264   14.9 17.2  0.0  chr2              39201568 39201835 (20438794) C Kolobok-N3_DR     DNA/Kolobok-T2?        (55)    315       2 1665227  
  1414   14.6  1.8  0.5  chr2              39201864 39202083 (20438546) + TDR8              DNA/PIF-Harbinger        88    310   (845) 1665228  
   976   14.6  8.4  0.0  chr2              39202105 39202282 (20438347) + TDR8              DNA/PIF-Harbinger       963   1155     (0) 1665229  
   262   10.8  0.0  0.0  chr2              39202251 39202287 (20438342) C Harbinger-2_DR    DNA/PIF-Harbinger    (4290)     37       1 1665230 *
  1052   17.8 10.4  1.5  chr2              39202288 39202525 (20438104) C SINE2-5_DR        SINE/tRNA-V-RTE        (23)    259       1 1665231  
   499   20.0  2.4 10.5  chr2              39202425 39202547 (20438082) + Merlin-1_DR       DNA/Merlin             8436   8549  (1978) 1665232 *
   479   14.3  1.1  2.2  chr2              39202540 39202632 (20437997) + EnSpm-N27B_DR     DNA/CMC-EnSpm            82    173     (0) 1665233 *
   230   11.6 16.3  0.0  chr2              39203689 39203731 (20436898) C DNA-6-N9_DR       DNA                    (64)   1095    1046 1665234 *
   325    5.1  0.0  0.0  chr2              39203731 39203769 (20436860) C EnSpm-4_DR        DNA/CMC-EnSpm        (6899)   2141    2103 1665235 *
   506   15.0  0.8 11.9  chr2              39203740 39203860 (20436769) C hAT-N44B_DR       DNA/hAT-Tip100        (863)    738     630 1665236 *
  1696   14.2 11.2  6.8  chr2              39203763 39204156 (20436473) + DNA-6-N9_DR       DNA                     750   1159     (0) 1665237  
   442   13.8  0.7 10.0  chr2              39204489 39204530 (20436099) + EnSpm-N13_DR      DNA/CMC-EnSpm         17537  17672  (4473) 1665238  
   457    8.1  0.0  8.1  chr2              39204531 39204637 (20435992) C EnSpm-N17_DR      DNA/TcMar            (3167)   2026    1928 1665239 *
   463   10.7  3.8  1.9  chr2              39204572 39204676 (20435953) + hAT-N134B_DR      DNA/hAT?                743    849    (77) 1665240  
   217   16.9  6.4  5.3  chr2              39204606 39204699 (20435930) C Merlin-1_DR       DNA/Merlin           (6188)   4339    4245 1665241 *
   634   19.7  0.8  0.0  chr2              39205205 39205321 (20435308) C TC1DR3            DNA/TcMar-Tc1         (763)    462     345 1665242  
   264   22.0  0.0  0.0  chr2              39205406 39205455 (20435174) C TC1DR3            DNA/TcMar-Tc1         (984)    241     192 1665242  
   213   19.1  4.2  5.6  chr2              39205441 39205512 (20435117) + DNA2-9_DR         DNA                     407    477  (2224) 1665243 *
   448    9.5  1.3  2.7  chr2              39205453 39205528 (20435101) C CryptonV-1_DR     DNA/Crypton-V        (3244)  14629   14555 1665244  
   224   20.9  3.7  7.6  chr2              39205481 39205529 (20435100) C hAT-27N1_DR       DNA/hAT-Ac            (171)    560     516 1665245 *
  1087   15.9  1.8  0.4  chr2              39205530 39205757 (20434872) + TDR16             DNA/Merlin                1    231    (82) 1665246  
  3387   10.0  7.6  1.6  chr2              39205805 39206341 (20434288) + SINE3-1a          SINE/5S-Deu-L2            2    570     (0) 1665247  
   422   10.4  0.0  0.0  chr2              39206322 39206446 (20434183) + (TTC)n            Simple_repeat             2    126     (0) 1665248 *
   263    9.8  0.0  0.0  chr2              39206448 39206488 (20434141) C Merlin-N5_DR      DNA/Merlin           (4263)     42       2 1665249  
   246    7.7  2.6  0.0  chr2              39206458 39206496 (20434133) + CryptonV-N4_DR    DNA/Crypton-V          1389   1428 (12065) 1665250 *
   262   25.0  0.0  0.0  chr2              39206703 39206766 (20433863) + Harbinger-2_DR    DNA/PIF-Harbinger       215    278  (4049) 1665251  
  1137   18.8 12.3  3.6  chr2              39206814 39206832 (20433797) C DNA8-28_DR        DNA/hAT              (3743)   3399    3237 1665252  
  1574   13.3 16.7  0.0  chr2              39206833 39207067 (20433562) + HE1_DR1           SINE/tRNA-V-RTE          33    316    (86) 1665253  
   311   16.0  9.5  3.2  chr2              39207068 39207183 (20433446) C TDR9              DNA                     (1)    207      85 1665254 *
  1137   18.8 12.3  3.6  chr2              39207126 39207145 (20433484) C DNA8-28_DR        DNA/hAT              (3743)   3236    3040 1665252  
   247   22.6  0.0  0.0  chr2              39207165 39207217 (20433412) + TDR8B             DNA/hAT-Ac              783    835   (128) 1665255  
   474   27.6  4.1  0.0  chr2              39207565 39207687 (20432942) C TC1DR3B           DNA/TcMar-Tc1         (732)    157      30 1665256  
   248    5.9  0.8  0.0  chr2              39208048 39208092 (20432537) C EnSpm-N13_DR      DNA/CMC-EnSpm       (13972)   8177    8150 1665257 *
  2672    9.2  0.2  3.4  chr2              39208088 39208537 (20432092) + Mariner-N38_DR    DNA/TcMar-Tc1           112    547     (0) 1665258  
   287   23.5  4.9  3.9  chr2              39208454 39208555 (20432074) + EnSpm-N13_DR      DNA/CMC-EnSpm          8090   8192 (13957) 1665259 *
  4688   13.5  7.3 11.9  chr2              39209091 39210248 (20430381) + hAT-N49_DR        DNA/hAT-Ac                1   1111     (0) 1665260  
  1462   13.7 17.7  6.2  chr2              39211856 39211916 (20428713) C Merlin-1_DR       DNA/Merlin           (8351)   2176    1658 1665261  
  1857    9.0 20.6  1.7  chr2              39211917 39212323 (20428306) + Mariner-N38_DR    DNA/TcMar-Tc1            40    522    (25) 1665262  
  1054   14.3  7.9  5.1  chr2              39213941 39214169 (20426460) C Kolobok-N1_DR     DNA/Kolobok-T2?         (0)    799     565 1665263 *
  2077    8.8  1.7  2.3  chr2              39214163 39214463 (20426166) C Helitron-2_DR     RC/Helitron         (15975)  11437   11139 1665264  
   201    0.0  0.0  0.0  chr2              39214447 39214470 (20426159) C HATN5A_DR         DNA/hAT-Ac           (1218)    283     260 1665265 *
  1087   23.6  5.3 11.4  chr2              39214467 39215169 (20425460) C Kolobok-N1_DR     DNA/Kolobok-T2?        (62)    737      74 1665266  
   433   14.7  8.3  1.0  chr2              39215436 39215531 (20425098) C CR1-49_DR         LINE/L2                 (8)   2417    2315 1665267  
   241   32.0  1.0  1.0  chr2              39215555 39215655 (20424974) + hAT-N157_DR       DNA/hAT-Ac              471    571   (986) 1665268  
   264   26.2  0.0 13.8  chr2              39216076 39216199 (20424430) + IS3EU-5_DR        DNA/IS3EU              5696   5804  (2484) 1665269 *
   404   26.4  9.6  2.4  chr2              39216144 39216341 (20424288) + EnSpm-N49B_DR     DNA/CMC-EnSpm          1509   1720   (830) 1665270 *
   801   15.3 29.0  1.1  chr2              39216256 39216479 (20424150) C LINEX-1_DR        Retroposon            (421)    384      99 1665271 *
  1253   15.7  5.4  2.1  chr2              39216336 39216615 (20424014) C L2-33_DRe         LINE/L2                 (4)   1444    1156 1665272  
   489   25.8  2.4  8.0  chr2              39216790 39217080 (20423549) + L2-52_DR          LINE/L2                1259   1534    (18) 1665273  
   515   20.9  3.3  2.0  chr2              39217165 39217177 (20423452) C EnSpm-N37_DR      DNA/CMC-EnSpm        (6165)    482     333 1665274  
   719   13.6  1.5  2.2  chr2              39217178 39217312 (20423317) C DNA8-25_DR        DNA                  (1799)   2168    2035 1665275  
   227   18.4  2.0  0.0  chr2              39217409 39217457 (20423172) + Zisupton-N1_DR    DNA/Zisupton           1395   1444  (1870) 1665276  
   202   14.6  0.0  0.0  chr2              39217437 39217477 (20423152) C EnSpm-N34B_DR     DNA/CMC-EnSpm         (150)    383     343 1665277 *
  1698    9.4  5.3  0.0  chr2              39218207 39218451 (20422178) C DNA-X-2B_DR       DNA                   (178)    261       4 1665278 *
  2276   10.3  1.2  0.3  chr2              39218448 39218787 (20421842) + TDR8D             DNA                       1    343   (336) 1665279  
  2892   10.4 10.8  0.6  chr2              39218795 39219268 (20421361) C Kolobok-N7_DR     DNA/Kolobok-T2        (654)    522       1 1665280  
   813   13.2 17.6  0.0  chr2              39219269 39219424 (20421205) + EnSpm-N7C_DR      DNA/CMC-EnSpm           302    485    (59) 1665281  
  3927   13.6  1.6  5.8  chr2              39219425 39220126 (20420503) C HarbingerN2_DR    DNA/PIF-Harbinger       (0)    674       1 1665282  
   234   10.5  5.3  0.0  chr2              39220103 39220140 (20420489) + Helitron-2_DR     RC/Helitron           11657  11696 (15716) 1665283 *
   366   11.7  1.7  0.0  chr2              39220136 39220195 (20420434) + EnSpm-N7C_DR      DNA/CMC-EnSpm           483    543     (1) 1665284  
   286   10.6  0.9  0.9  chr2              39221433 39221453 (20419176) C DNA-1-7_DR        DNA/PIF-Harbinger     (661)    777     668 1665285  
   364    0.0  0.0  0.0  chr2              39221454 39221542 (20419087) + (TTA)n            Simple_repeat             1     89     (0) 1665286  
   210   15.7  0.0  1.4  chr2              39221495 39221540 (20419089) C hAT-N178_DR       DNA/hAT-Ac           (1518)    189     145 1665287 *
  1038   11.5  0.6  1.3  chr2              39221541 39221698 (20418931) C hAT-N42_DR        DNA/hAT-Ac              (0)    713     557 1665288  
  1722    7.3  1.3  0.0  chr2              39221699 39221932 (20418697) C TDR20             DNA/Merlin              (0)    239       3 1665289  
  1081    8.9  3.4  0.0  chr2              39221933 39222108 (20418521) C hAT-N42_DR        DNA/hAT-Ac            (153)    560     379 1665288  
   486   11.1  8.6  0.0  chr2              39222198 39222278 (20418351) C hAT-N42_DR        DNA/hAT-Ac            (575)    138      51 1665288  
   349    9.5  3.0  4.6  chr2              39222279 39222410 (20418219) C DNA-1-7_DR        DNA/PIF-Harbinger     (631)    807     678 1665290  
   211   15.1  0.0 14.1  chr2              39222281 39222434 (20418195) C DNA-6-N2_DR       DNA                   (748)   4308    4174 1665291 *
   333   23.2  9.1  4.3  chr2              39222448 39222668 (20417961) + ASAT_CY           Satellite                12    242    (20) 1665292  
  1867   18.0  5.5  2.3  chr2              39222843 39222884 (20417745) C EnSpm-6N1_DR      DNA/CMC-EnSpm        (2787)   6449    6184 1665293  
  2145   13.8  4.6  0.6  chr2              39222885 39223234 (20417395) C SINE2-4_DR        SINE/tRNA-V-RTE         (2)    369       6 1665294  
   481   15.7  5.8  0.9  chr2              39223177 39223279 (20417350) + DNA7-N2_DR        DNA/hAT-hAT6           1638   1745   (269) 1665295 *
  1867   18.0  5.5  2.3  chr2              39223235 39223257 (20417372) C EnSpm-6N1_DR      DNA/CMC-EnSpm        (2787)   6183    6022 1665293  
   204   11.4  2.9  0.0  chr2              39224269 39224303 (20416326) + hAT-N123_DR       DNA/hAT-Ac              532    567   (327) 1665296  
   496   15.0  0.0  9.6  chr2              39224463 39224565 (20416064) C hAT-N88_DR        DNA/hAT-Ac            (477)    105      12 1665297  
   384   19.6 15.7  1.7  chr2              39225619 39225780 (20414849) C Mariner-N40_DR    DNA/TcMar-Tc1         (304)    565     335 1665298  
  2955   12.4 23.6  0.5  chr2              39225860 39226457 (20414172) + DNA-X-5_DR        DNA/hAT                   1    735   (486) 1665299  
   299   25.3  6.3  0.3  chr2              39226480 39226586 (20414043) C Mariner-N20_DR    DNA/TcMar-Tc1         (772)    106       1 1665298  
   203   14.4  0.0  9.5  chr2              39227627 39227663 (20412966) + hAT-N20_DR        DNA/hAT-Ac              120    152  (1621) 1665300  
   317   32.5  0.0  8.1  chr2              39227664 39227797 (20412832) + DNA-N35_DR        DNA                       3    126  (1058) 1665301  
  1006   27.3  4.9  2.6  chr2              39227856 39228305 (20412324) C piggyBac-N18_DR   DNA/PiggyBac          (174)    480      21 1665302  
  3582   15.1  5.7  7.0  chr2              39228306 39229141 (20411488) C Harbinger-4N1B_DR DNA/PIF-Harbinger       (0)   1163     338 1665303  
   426   18.3  0.0  0.0  chr2              39229134 39229215 (20411414) C Mariner-N20_DR    DNA/TcMar-Tc1         (523)    346     265 1665304 *
   429   29.3  0.0  0.9  chr2              39229457 39229573 (20411056) C DNA-TTAA-3_DR     DNA                     (2)   1177    1062 1665305  
   746   20.5  7.8  1.0  chr2              39229672 39229863 (20410766) + DNA9-2_DR         DNA                     153    357  (3577) 1665306  
   261   27.3  4.4  2.6  chr2              39229795 39229907 (20410722) + DNA-5-8_DR        DNA/hAT-hAT5           1151   1265   (215) 1665307 *
  1073   24.2  2.5  8.7  chr2              39231388 39231444 (20409185) C EnSpm-N59_DR      DNA/CMC-EnSpm?        (981)   2688    2655 1665308  
  2281    9.8  6.2  3.3  chr2              39231445 39231802 (20408827) + SINE2-3_DR        SINE/tRNA-V-RTE           1    368     (0) 1665309  
   973   17.8  0.9  7.1  chr2              39231605 39231828 (20408801) + SAT-26_DR         Satellite              2058   2268  (1615) 1665310 *
   955   17.3  1.8  8.7  chr2              39231667 39231888 (20408741) + Merlin-1_DR       DNA/Merlin             3977   4184  (6343) 1665311 *
  1158   17.4  5.1  0.0  chr2              39232066 39232300 (20408329) C TDR6              DNA                     (2)    248       2 1665312  
   581   14.3  0.0  5.1  chr2              39232751 39232853 (20407776) + Kolobok-N3_DR     DNA/Kolobok-T2?           1     98   (272) 1665313  
  1619   16.4  9.0  0.8  chr2              39232858 39233190 (20407439) + Kolobok-N3_DR     DNA/Kolobok-T2?          11    370     (0) 1665314  
  1555   18.8  5.4  1.3  chr2              39234137 39234507 (20406122) C Copia-12B_DR-LTR  LTR/Gypsy?              (0)    467      82 1665315  
  1630    8.6  3.0  0.0  chr2              39234533 39234764 (20405865) + TDR12             DNA                       4    242     (0) 1665316  
   389   16.4  8.9  0.1  chr2              39234765 39234834 (20405795) C Copia-12_DR-LTR   LTR/Gypsy?            (391)     78       1 1665317  
  3037   13.9  6.4  2.2  chr2              39234974 39235552 (20405077) + Harbinger-N31_DR  DNA/PIF-Harbinger         1    603    (82) 1665318  
   200   19.0  5.2  0.0  chr2              39235518 39235575 (20405054) C CryptonV-N3_DR    DNA/Crypton-V       (13276)   7387    7327 1665319 *
   223   17.5  0.0  0.0  chr2              39235554 39235593 (20405036) + Harbinger-N28_DR  DNA/PIF-Harbinger       618    657     (5) 1665320  
   214    5.2 18.6  1.4  chr2              39236561 39236619 (20404010) C EnSpm-N25_DR      DNA/CMC-EnSpm        (3418)   1268    1200 1665321  
   430    9.7  0.0  0.0  chr2              39236656 39236717 (20403912) C Helitron-1_DR     RC/Helitron         (23770)   2530    2469 1665322  
   291    5.7  0.0  0.0  chr2              39236798 39236832 (20403797) C hAT-N66B_DR       DNA/hAT-Charlie        (23)    172     138 1665323  
   258   13.9  0.0  0.0  chr2              39236832 39236867 (20403762) + hAT-N66B_DR       DNA/hAT-Charlie         160    195     (0) 1665324 *
   377    4.7 13.8  1.4  chr2              39236920 39236984 (20403645) C TE-X-11_DR        Unknown               (603)   1603    1531 1665325  
  2085    9.5  9.4  0.0  chr2              39237012 39237369 (20403260) + DNA15TA1_DR       DNA/CMC-EnSpm            66    440     (2) 1665326  
   334   16.1  0.0  0.0  chr2              39237370 39237411 (20403218) + TE-X-6B_DR        DNA/Crypton-A           460    501    (73) 1665327  
   445   14.3  0.0  3.6  chr2              39238551 39238637 (20401992) + Gypsy148-LTR_DR   LTR/Gypsy               613    696    (12) 1665328  
  2928   10.6 18.0  0.8  chr2              39238644 39239211 (20401418) + Gypsy148-LTRb_DR  LTR/Gypsy                 1    665     (0) 1665329  
   670   13.9 19.6  1.2  chr2              39239247 39239384 (20401245) + Gypsy148-LTRb_DR  LTR/Gypsy                23    185   (480) 1665330 *
  1327   13.0  2.9  0.0  chr2              39239364 39239571 (20401058) C Gypsy148-LTRb_DR  LTR/Gypsy             (429)    236      23 1665331  
   205   17.1  0.0  0.0  chr2              39240210 39240250 (20400379) C EnSpm-N3C_DR      DNA/CMC-EnSpm         (241)     42       2 1665332  
  3835   11.2  2.6  4.7  chr2              39240411 39241067 (20399562) C DNA-8-3_DR        DNA/P                 (519)    644       1 1665333  
   216   13.6  0.0  2.3  chr2              39241231 39241275 (20399354) C hAT-N127_DR       DNA/hAT-Charlie       (233)  10083   10040 1665334  
   341    8.0  1.0  0.0  chr2              39241962 39242061 (20398568) C DNA-6-N2_DR       DNA                   (750)   4306    4206 1665335  
   322   14.6  0.0  8.1  chr2              39242062 39242145 (20398484) + (TAA)n            Simple_repeat             3    172     (0) 1665336 *
   872   15.7  0.4 14.0  chr2              39242070 39242321 (20398308) + DNA-1-7_DR        DNA/PIF-Harbinger       671    892   (546) 1665337  
```
