## Supplementary Data 1 for "A genomic portrait of zebrafish transposable elements and their spatiotemporal embryonic expression": danRer11.nonalt.fa.out (part 263 of 591)

```
   214    6.2  3.7  1.2  chr2              39242266 39242346 (20398283) C DNA-TA-4_DR       DNA/TcMar            (5082)   4713    4631 1665338 *
   213   22.4  0.0  1.7  chr2              39242350 39242408 (20398221) C Gypsy-200_DR-LTR  LTR/Gypsy             (353)     64       7 1665339  
   276    9.8  0.0  0.0  chr2              39242415 39242465 (20398164) C Gypsy-200_DR-I    LTR/Gypsy               (0)   5496    5446 1665339  
   240    7.8  0.0  0.0  chr2              39242461 39242524 (20398105) + Mariner-N5_DR     DNA/TcMar               354    417  (8552) 1665340 *
   936   13.7 14.3  1.9  chr2              39242840 39243077 (20397552) C ERV1-8_DR-LTR     LTR/ERV1                (0)   1125     859 1665341  
  1260   15.5  7.8  2.3  chr2              39244217 39244500 (20396129) + MOSAT_DR          Satellite               500    798  (1289) 1665342  
   758   18.0  1.2  2.5  chr2              39244464 39244628 (20396001) + MuDR-N1_DR        DNA/MULE-MuDR           100    262   (634) 1665343 *
  1870   18.2  1.7  0.0  chr2              39244757 39245103 (20395526) + hAT-N127_DR       DNA/hAT-Charlie        5457   5809  (4507) 1665344  
   231   23.6 11.7  0.8  chr2              39246596 39246706 (20393923) C DNA-N43_DR        DNA/TcMar-Fot1        (385)    669     547 1665345 *
   272   21.0  1.2  2.4  chr2              39246625 39246707 (20393922) C EnSpm-N14_DR      DNA/CMC-EnSpm         (928)   3652    3571 1665346 *
   385   17.7  0.0  0.0  chr2              39246635 39246713 (20393916) + Zisupton-6_DR     DNA/Zisupton           8867   8945 (13171) 1665347 *
   417    9.0  0.0  0.5  chr2              39246639 39246726 (20393903) + hAT-2n1_DR        DNA/hAT-Charlie        1028   1095   (115) 1665348  
   263   23.0  6.8  0.0  chr2              39246662 39246735 (20393894) + LOOPERN2_DR       DNA/Kolobok-T2          855    933   (442) 1665349 *
   247   18.9  0.0 10.0  chr2              39246736 39246747 (20393882) C CATCH2LTR_DR      LTR/Pao               (109)    714     637 1665350  
   214   16.2  0.0  0.0  chr2              39247495 39247531 (20393098) C L2-5_DRe          LINE/L2                (14)   2213    2177 1665351 *
   914   25.2 15.0  4.9  chr2              39247499 39247538 (20393091) C L2-5_DRe          LINE/L2               (198)   2029    1860 1665352  
  1446   24.4  4.5  1.7  chr2              39247539 39247934 (20392695) C DNA2-13_DR        DNA                  (1385)   4513    4107 1665353  
   502   28.9  8.5  7.2  chr2              39247622 39248058 (20392571) C EnSpm-N3B_DR      DNA/CMC-EnSpm         (854)   2880    2439 1665354 *
   914   25.2 15.0  4.9  chr2              39248059 39248130 (20392499) C L2-5_DRe          LINE/L2               (198)   1859    1538 1665352 *
  1164   13.8  0.5  0.5  chr2              39248128 39248317 (20392312) C TDR3B             DNA/hAT-Charlie        (18)    175       4 1665355  
   635   13.9  1.9  0.0  chr2              39248318 39248413 (20392216) C L2-5_DRe          LINE/L2               (720)   1507    1410 1665356  
  1440   26.4  1.8  1.8  chr2              39248471 39248906 (20391723) C Rex1-31_DRe       LINE/Rex-Babar        (506)   3027    2592 1665357  
   926   13.6  4.5  0.6  chr2              39248916 39249070 (20391559) + LTR-11_DR-LTR     LTR                       1    161    (32) 1665358  
   249   15.0  0.0  0.0  chr2              39249071 39249110 (20391519) C LTR-11_DR-LTR     LTR                     (0)    193     154 1665359 *
   253   20.0  0.0  0.0  chr2              39249106 39249150 (20391479) C REX1-8_DR         LINE/Rex-Babar        (864)   2597    2553 1665360  
   370   20.9 12.1  0.0  chr2              39249389 39249479 (20391150) C TDR8C             DNA                     (3)   1119    1018 1665361  
  1453   18.7  6.9  8.0  chr2              39251100 39251693 (20388936) + hAT-N155_DR       DNA/hAT-Tip100            1    588     (0) 1665362  
  1052   13.7  6.6  0.0  chr2              39252080 39252290 (20388339) C LOOPERN7_DR       DNA/Kolobok-T2          (0)   1290    1066 1665363  
   211    6.2  3.1  0.0  chr2              39252278 39252288 (20388341) + CryptonV-2_DR     DNA/Crypton-V          2940   2951 (18860) 1665364 *
 16640    5.8 11.0  1.4  chr2              39252289 39256795 (20383834) + DIRS-N3_DR        LTR/Ngaro                 1   5871   (366) 1665365  
   939   14.8  7.8  1.6  chr2              39256833 39257011 (20383618) C LOOPERN7_DR       DNA/Kolobok-T2        (328)    962     773 1665363  
   908   12.8 17.4  2.1  chr2              39257012 39257218 (20383411) C LOOPERN7_DR       DNA/Kolobok-T2        (808)    482     245 1665363  
   614   18.8 21.2  0.0  chr2              39257121 39257280 (20383349) + Kolobok-N7_DR     DNA/Kolobok-T2          603    796   (380) 1665366 *
   881   20.6  2.1  8.3  chr2              39257173 39257452 (20383177) + CryptonV-N3_DR    DNA/Crypton-V           940   1203 (19460) 1665367  
   881   18.4  0.5  3.9  chr2              39257242 39257456 (20383173) C Academ-N1_DRe     DNA/Academ-1         (2750)   1278    1071 1665368  
   207   19.5  0.0  0.0  chr2              39257422 39257462 (20383167) C EnSpm-10_DR       DNA/CMC-EnSpm        (5835)    470     430 1665369 *
  1463   12.2  1.6  4.1  chr2              39257458 39257705 (20382924) C LOOPERN7_DR       DNA/Kolobok-T2       (1048)    242       1 1665363  
   680   17.3  4.6  6.6  chr2              39257706 39257753 (20382876) C CryptonV-N5_DR    DNA/Crypton-V        (5768)  18769   18726 1665370  
   290   18.6  1.5  9.9  chr2              39258277 39258292 (20382337) C DNA7-N1_DR        DNA/Zisupton         (9107)   1310    1190 1665371  
   484   10.4  3.1  0.0  chr2              39258302 39258397 (20382232) + EnSpm-N42_DR      DNA/CMC-EnSpm           545    643   (609) 1665372  
   482   21.6 14.6  3.0  chr2              39258313 39258397 (20382232) C P-1_DR            DNA/P                (2357)   7611    7447 1665373 *
  1013    6.1  1.5  0.0  chr2              39258398 39258528 (20382101) + ERVN1-LTR_DR      LTR                     213    345     (0) 1665374  
   600   12.9  0.0  0.0  chr2              39258529 39258623 (20382006) C EnSpm-N2_DR       DNA/CMC-EnSpm         (954)   3061    2967 1665375  
   446   15.1  4.8  0.0  chr2              39258525 39258650 (20381979) + EnSpm-N42_DR      DNA/CMC-EnSpm           718    849   (403) 1665376 *
   482   21.6 14.6  3.0  chr2              39258529 39258613 (20382016) C P-1_DR            DNA/P                (2357)   7446    7277 1665373  
   412   20.7  4.4  0.7  chr2              39258538 39258673 (20381956) + ACROBAT1          DNA/PIF                 779    919   (460) 1665377 *
   378   11.5 11.5  0.0  chr2              39258621 39258698 (20381931) + EnSpm-N4B_DR      DNA/CMC-EnSpm?          106    192    (28) 1665378 *
   398   10.8 12.1  0.0  chr2              39260603 39260685 (20379944) C hAT-N50_DR        DNA/hAT-Ac            (443)    258     166 1665379  
   795   15.9 16.1  0.1  chr2              39260717 39260948 (20379681) C EnSpm-N5_DR       DNA/CMC-EnSpm        (1004)    288       1 1665380  
   422   13.6 10.3  5.5  chr2              39260949 39261091 (20379538) C hAT-N50_DR        DNA/hAT-Ac            (534)    167      18 1665381  
   391   18.3  1.0  0.0  chr2              39261091 39261194 (20379435) C DNA8-26_DR        DNA                  (2992)   1538    1434 1665382 *
   423    4.0  0.0  0.0  chr2              39261120 39261194 (20379435) C hAT-N21_DR        DNA/hAT-Charlie       (101)   1745    1671 1665383  
   326    9.8  8.9  0.8  chr2              39261123 39261139 (20379490) + MuDR-2_DR         DNA/MULE-MuDR         16349  16409  (7524) 1665384 *
   436   10.8  0.0  6.0  chr2              39261140 39261228 (20379401) C EnSpm-N31_DR      DNA/CMC-EnSpm?        (391)    698     615 1665385  
   379    9.0  6.0  0.0  chr2              39261195 39261217 (20379412) C piggyBac-N5_DR    DNA/PiggyBac?         (876)   1258    1155 1665386 *
   326    9.8  8.9  0.8  chr2              39261229 39261245 (20379384) + MuDR-2_DR         DNA/MULE-MuDR         16410  16481  (7452) 1665384  
   256   15.7  4.3  5.0  chr2              39261246 39261263 (20379366) C ERV1-7_DR-I       LTR/ERV1             (4912)   1791    1652 1665387  
  1994   15.7  1.6 12.5  chr2              39262697 39263200 (20377429) C Crypton-N1_DR     DNA/Crypton-A           (3)    481      27 1665388  
   628   17.9  1.6  0.0  chr2              39263285 39263407 (20377222) + HATN8_DR          DNA/Zisupton              2    126   (129) 1665389  
   278    7.0  0.0  1.4  chr2              39263446 39263517 (20377112) C hAT-N178B_DR      DNA/hAT-Ac           (1675)    208     138 1665390 *
   642   19.3  0.0  0.0  chr2              39263460 39263633 (20376996) + (CTA)n            Simple_repeat             1    174     (0) 1665391  
   348   25.4  4.3  0.0  chr2              39263521 39263658 (20376971) C L1-11_DR          LINE/L1               (807)   6517    6374 1665392 *
   216   16.7  2.1 13.8  chr2              39263633 39263729 (20376900) C L2-16_DRe         LINE/Rex-Babar          (0)   4289    4203 1665393 *
   521   10.7 11.6  0.0  chr2              39263651 39263762 (20376867) C L2-3_DRe          LINE/L2                 (7)   5061    4937 1665394  
   501   13.5 13.5  0.0  chr2              39263758 39263846 (20376783) C Crypton-N1_DR     DNA/Crypton-A         (358)    126      26 1665395 *
   796   15.7  0.0  0.0  chr2              39263842 39263988 (20376641) + Merlin-N1_DR      DNA/Merlin              216    362     (7) 1665396  
   218    7.0  0.0  0.0  chr2              39263990 39264032 (20376597) C DNA-1-7_DR        DNA/PIF-Harbinger     (689)    749     707 1665397  
   201   25.4  3.0  0.0  chr2              39264960 39265026 (20375603) + hAT-N66_DR        DNA/hAT-Charlie           1     69   (126) 1665398  
   200   17.1  0.0  0.0  chr2              39265214 39265248 (20375381) C TC1DR3            DNA/TcMar-Tc1         (901)    324     290 1665399  
   250   21.6  0.0  0.0  chr2              39265252 39265302 (20375327) + DNA9-3_DR         DNA/MULE-MuDR?        10385  10435   (944) 1665400 *
   504    9.8  2.1  2.1  chr2              39265296 39265389 (20375240) + DNA-TA-2_DR       DNA/CMC-EnSpm           103    196     (0) 1665401  
  2079   11.8  9.2  0.0  chr2              39265628 39265973 (20374656) C HATN7_DR          DNA/hAT                 (5)    590     213 1665402  
  1687    8.5  9.5  0.0  chr2              39265975 39266257 (20374372) C EnSpm-N43_DR      DNA/CMC-EnSpm           (0)   2032    1723 1665403  
   963    7.8  0.0  0.0  chr2              39266339 39266466 (20374163) C EnSpm-N43_DR      DNA/CMC-EnSpm         (797)   1235    1108 1665403  
  2316   13.0  1.7  2.5  chr2              39266470 39266871 (20373758) C EnSpm-N43_DR      DNA/CMC-EnSpm        (1633)    399       1 1665404  
   200   16.7  2.9  5.9  chr2              39266872 39266911 (20373718) C DNA2-14_DR        DNA                  (4755)   2867    2830 1665405 *
   289   13.8 10.3  0.0  chr2              39266856 39266913 (20373716) + CryptonV-N5_DR    DNA/Crypton-V         10969  11032 (13505) 1665406 *
  1656    7.5  0.0  0.5  chr2              39266872 39267085 (20373544) C HATN7_DR          DNA/hAT               (382)    213       1 1665402  
   251   20.2  6.5 10.7  chr2              39267631 39267785 (20372844) + DNA-2-30B_DR      DNA                      37    185   (228) 1665407  
   526   16.7 17.3  0.0  chr2              39267800 39267949 (20372680) + hAT-N133_DR       DNA/hAT-Ac              171    346   (277) 1665408  
   556   17.3  5.2  1.4  chr2              39267950 39268084 (20372545) C HATN12B_DR        DNA/hAT-Ac            (334)    361     222 1665409  
   495   18.6  3.6  6.7  chr2              39267983 39268120 (20372509) C DNA-2-30B_DR      DNA                   (215)    198      56 1665410 *
  3761    7.8  1.7  0.2  chr2              39268173 39268711 (20371918) C Mariner-N38_DR    DNA/TcMar-Tc1           (0)    547       1 1665411  
   219   15.2  2.2  0.0  chr2              39268202 39268213 (20372416) C Dada-tL_DR        DNA/Dada             (8048)   2359    2313 1665412 *
   273    5.9  0.0  0.0  chr2              39268683 39268716 (20371913) + MuDR-2_DR         DNA/MULE-MuDR         16304  16337  (7596) 1665413  
   204   13.9  5.6  0.0  chr2              39268687 39268722 (20371907) + hAT5-N2_DR        DNA/hAT-hAT5           1552   1589   (996) 1665414 *
   209   22.7  2.9  4.4  chr2              39268926 39268994 (20371635) + Harbinger-N17_DR  DNA/PIF-Harbinger       489    556  (1089) 1665415 *
   265   18.8  3.5  0.0  chr2              39268947 39269031 (20371598) C hAT-N36C_DR       DNA/hAT              (1658)    259     172 1665416  
   251   16.7  0.0  0.0  chr2              39268963 39269040 (20371589) + hAT-N159_DR       DNA/hAT-Ac             1561   1638   (184) 1665417 *
   534   12.3  0.0  7.3  chr2              39270090 39270163 (20370466) + TDR13             DNA                       2     69   (703) 1665418  
   272   10.0 14.3  0.0  chr2              39270164 39270219 (20370410) C DNAX-27_DR        DNA                     (1)   1048     947 1665419  
   903   18.5 28.8  0.3  chr2              39270233 39270524 (20370105) + Copia-11B_DR-LTR  LTR/Gypsy?               94    468     (0) 1665420  
   329    2.6  0.0  0.0  chr2              39270525 39270562 (20370067) + HATN10_DR         DNA/hAT-Ac              418    455     (0) 1665421  
   374   27.8  5.2  1.3  chr2              39270762 39270914 (20369715) C Harbinger-N27_DR  DNA/PIF-Harbinger?     (48)    172      14 1665422  
   254   28.7  9.6  0.0  chr2              39271038 39271131 (20369498) C DNA-N19_DR        DNA                   (559)    104       2 1665423  
  6764   11.6 10.6  1.1  chr2              39271192 39272307 (20368322) C Kolobok-N2_DR     DNA/Kolobok-T2        (150)   1221       1 1665424  
  2770    8.5  6.7  4.0  chr2              39273586 39274090 (20366539) C Mariner-N38_DR    DNA/TcMar-Tc1           (0)    547      30 1665425  
   387   14.4  4.0 12.0  chr2              39273979 39274104 (20366525) + Zisupton-6_DR     DNA/Zisupton           9094   9210 (12906) 1665426 *
   224   12.5  0.0  0.0  chr2              39274110 39274141 (20366488) + Kolobok-N5_DR     DNA/Kolobok-T2?          80    111   (374) 1665427  
  2872    5.2  0.0  3.0  chr2              39274161 39274534 (20366095) C DNA6-6_DR         DNA                  (6725)   4556    4194 1665428  
  2281   12.2  1.8  8.0  chr2              39274535 39274592 (20366037) C DNA8-17_DR        DNA/hAT-Tip100        (145)   1664    1258 1665429  
  4127    9.0  3.2  4.3  chr2              39274812 39275563 (20365066) C hAT-N105_DR       DNA/hAT-Ac             (13)   1268     525 1665430  
  2252   17.9  4.1  2.0  chr2              39275527 39276011 (20364618) C hAT-N203_DR       DNA/hAT-Tip100       (3993)   1548    1054 1665431 *
  2621   13.6  0.0 10.7  chr2              39276193 39276711 (20363918) C hAT-N93_DR        DNA/hAT-Ac              (5)    504      36 1665432  
   475    7.0  0.0  0.0  chr2              39276813 39276869 (20363760) C DNA8-12_DR        DNA                     (0)    326     270 1665433  
   300   18.9  0.0  0.0  chr2              39276878 39276930 (20363699) C DNA8-12_DR        DNA                   (273)     53       1 1665433  
  1372   22.6  2.0  7.0  chr2              39276932 39277336 (20363293) C Kolobok-N2_DR     DNA/Kolobok-T2        (985)    386       1 1665434  
   994   16.4 13.1  0.4  chr2              39277617 39277860 (20362769) + Kolobok-N5_DR     DNA/Kolobok-T2?         193    467    (18) 1665435  
   219    7.2  2.2  7.0  chr2              39278416 39278460 (20362169) C CryptonV-N3_DR    DNA/Crypton-V        (1805)  18858   18816 1665436  
   617   13.6  0.9  5.8  chr2              39278818 39278926 (20361703) + SINE2-3_DR        SINE/tRNA-V-RTE         265    368     (0) 1665437  
   500   17.9  0.8  9.2  chr2              39278819 39278947 (20361682) + Merlin-1_DR       DNA/Merlin             4009   4127  (6400) 1665438 *
   357   23.2  2.7  5.6  chr2              39278927 39278963 (20361666) C EnSpm-N11_DR      DNA/CMC-EnSpm        (1936)   3417    3276 1665439 *
  8033   10.1  3.9  0.2  chr2              39278999 39280176 (20360453) C TC1DR3            DNA/TcMar-Tc1           (4)   1221       1 1665440  
   224   14.3  0.0  0.0  chr2              39280147 39280181 (20360448) C DNA8-26_DR        DNA                  (2995)   1535    1501 1665441 *
   234   18.0  5.4  9.9  chr2              39280287 39280360 (20360269) + Mariner-6_DR      DNA/TcMar-Tc1            81    151  (1478) 1665442 *
  1511   17.4 11.5  0.5  chr2              39280295 39280658 (20359971) C Mariner-N38_DR    DNA/TcMar-Tc1          (84)    463      60 1665443  
   347   21.7 19.7  1.8  chr2              39280519 39280706 (20359923) + Zisupton-6_DR     DNA/Zisupton           8989   9209 (12907) 1665444 *
   899   14.7  6.5  1.0  chr2              39281456 39281641 (20358988) C DNA11TA1_DR       DNA/CMC-EnSpm           (0)    203       8 1665445  
  5550    4.5  7.8  0.0  chr2              39281648 39282355 (20358274) C DNA-1-3B_DR       DNA/PIF-Harbinger       (0)    763       1 1665446  
   446   10.6  0.0  0.0  chr2              39282399 39282464 (20358165) C DNA-2-29_DR       DNA                    (66)     66       1 1665447  
   365   15.8 22.1  0.0  chr2              39282525 39282619 (20358010) + Mariner-N21_DR    DNA/TcMar                 1    116   (904) 1665448  
  3968   10.5 20.8  1.0  chr2              39282624 39283372 (20357257) + DNA8-27B_DR       DNA                       4    899     (0) 1665449  
   821   19.5 12.0  5.5  chr2              39283373 39283746 (20356883) + DNA-TA-4_DR       DNA/TcMar               108    504  (9291) 1665450  
   302   19.8 26.5  0.8  chr2              39284489 39284590 (20356039) + Mariner-16_DR     DNA/TcMar-Tc1           924   1051   (198) 1665451  
   255   23.3  9.6  0.0  chr2              39284712 39284784 (20355845) C Mariner-16_DR     DNA/TcMar-Tc1         (194)   1055     976 1665452  
   223    9.1  0.0  0.0  chr2              39284948 39284980 (20355649) + EnSpm-N4B_DR      DNA/CMC-EnSpm?          157    189    (31) 1665453 *
   669   19.3  4.8  6.2  chr2              39284973 39285198 (20355431) C hAT-N133_DR       DNA/hAT-Ac            (236)    387     165 1665454  
  4745    5.0  0.5  1.4  chr2              39285199 39285792 (20354837) + SINE3-1           SINE/5S-Deu-L2            2    590     (0) 1665455  
   480   20.1  0.0 13.8  chr2              39286949 39286975 (20353654) + DNA8-25_DR        DNA                     826    831  (3136) 1665456  
  3934   12.1 12.0  2.8  chr2              39286976 39287777 (20352852) + TC1DR2            DNA/TcMar-Tc1             1    874     (2) 1665457  
   200   18.2  0.0  0.0  chr2              39288587 39288630 (20351999) C hAT-N167B_DR      DNA/hAT-Charlie       (633)    940     897 1665458  
   220   23.8  6.8  9.3  chr2              39288642 39288729 (20351900) + Kolobok-1N1_DR    DNA/Kolobok-T2          669    754   (669) 1665459 *
  2413   16.4  7.1  1.1  chr2              39288657 39289106 (20351523) C hAT-N167B_DR      DNA/hAT-Charlie       (952)    621     145 1665458  
   826   16.1 30.1  2.6  chr2              39289131 39289556 (20351073) C TDR7              DNA                     (1)    540       1 1665460  
  4264   10.7  9.9  0.8  chr2              39290764 39291519 (20349110) C hAT-N161_DR       DNA/hAT-Ac              (0)    824       1 1665461  
   275    1.1  0.0  0.0  chr2              39291791 39291877 (20348752) + (TTTC)n           Simple_repeat             3     89     (0) 1665462  
   206   19.5  6.1 10.0  chr2              39291890 39292003 (20348626) C Merlin-1_DR       DNA/Merlin           (5317)   5210    5101 1665463 *
   429   10.5 15.8  7.3  chr2              39291913 39292050 (20348579) C hAT-N21_DR        DNA/hAT-Charlie       (657)   1189    1039 1665464  
  5739   13.3  6.6  1.4  chr2              39292051 39293141 (20347488) C TDR23             DNA                     (0)   1147       1 1665465  
  1419   13.3  5.6  3.7  chr2              39293142 39293435 (20347194) C Mariner-N38_DR    DNA/TcMar-Tc1         (218)    329      30 1665466  
  1010   20.0  6.5  3.0  chr2              39293150 39293206 (20347423) + Dada-tL_DR        DNA/Dada               2044   2374  (8028) 1665467 *
  1019   12.1  1.1 12.2  chr2              39293207 39293469 (20347160) C CryptonV-3_DR     DNA/Crypton-V       (22297)   1156     920 1665468  
   365   25.2  0.9  0.9  chr2              39294629 39294736 (20345893) C HarbingerN5_DR    DNA/PIF-Harbinger       (4)    857     750 1665469 *
   500   20.5  1.1  2.2  chr2              39294694 39294852 (20345777) + DNA-6-N2_DR       DNA                    3474   3565  (1491) 1665470  
  1834   11.7 15.0  0.3  chr2              39294854 39295180 (20345449) C TDR13E            DNA                     (0)    680     306 1665471  
   643   16.6  3.4 28.1  chr2              39295184 39295509 (20345120) C DNA8-12_DR        DNA                     (0)    326      64 1665472  
   758   10.3  0.0  0.0  chr2              39295614 39295710 (20344919) + DNA-X-2_DR        DNA                       1     97   (719) 1665473  
   247    3.2  1.6  0.0  chr2              39296288 39296355 (20344274) + (TTAAA)n          Simple_repeat             3     72     (0) 1665474  
   745   12.8  0.0  0.0  chr2              39297259 39297367 (20343262) + Rex1-15_DRe       LINE/Rex-Babar         1255   1363   (301) 1665475  
   227   11.1 11.1  0.0  chr2              39297377 39297421 (20343208) + Rex1-15_DRe       LINE/Rex-Babar         1600   1649    (15) 1665475  
   236   23.0  0.0  9.8  chr2              39297704 39297722 (20342907) C hAT-N127_DR       DNA/hAT-Charlie       (181)  10135   10044 1665476  
   308   19.9  0.0  7.9  chr2              39297723 39297804 (20342825) + ANGEL             DNA/Kolobok             161    236    (73) 1665477  
   205   19.4  0.0  7.0  chr2              39297763 39297823 (20342806) C EnSpm-N6B_DR      DNA/CMC-EnSpm?       (2702)    548     492 1665478 *
  1201   10.9  0.0 29.1  chr2              39297912 39298235 (20342394) C L2-2_DRe          LINE/L2                 (0)   4238    3988 1665479  
   851   20.8  6.8  5.6  chr2              39299895 39300143 (20340486) + Mariner-7_DR      DNA/TcMar-Tc1           344    595   (992) 1665480  
  1878   20.9 10.6  4.4  chr2              39300144 39300719 (20339910) + DNA25TWA2_DR      DNA                       1    610   (192) 1665481  
  2960   13.6  2.6  1.7  chr2              39300720 39301250 (20339379) + L2-6_DRe          LINE/L2                1805   2340     (1) 1665482  
  1362   14.7  0.0  0.0  chr2              39301245 39301441 (20339188) + DNA25TWA2_DR      DNA                     606    802     (0) 1665483 *
   504   22.1  6.6  3.2  chr2              39301442 39301612 (20339017) + Mariner-7_DR      DNA/TcMar-Tc1           595    771   (816) 1665484  
   698   23.3 17.7  4.3  chr2              39301647 39302014 (20338615) + Mariner-7_DR      DNA/TcMar-Tc1          1044   1458   (129) 1665485  
   605   14.3  7.0  1.7  chr2              39304012 39304125 (20336504) + hAT-N177_DR       DNA/hAT-Tip100          296    415   (555) 1665486  
   860   18.4  4.7  1.5  chr2              39304126 39304318 (20336311) + Copia-11_DR-LTR   LTR/Gypsy?                1    199   (272) 1665487  
   826   20.5  5.6  5.1  chr2              39304319 39304341 (20336288) C Copia-11B_DR-LTR  LTR/Gypsy?              (0)    468     252 1665488  
   717    6.2  1.0  0.0  chr2              39304360 39304455 (20336174) C CryptonV-1_DR     DNA/Crypton-V        (3234)  14639   14543 1665489  
   245   15.3  0.0 11.3  chr2              39304406 39304464 (20336165) C L1-9_DR           LINE/L1               (772)    359     307 1665490 *
   259   21.0  7.5  7.0  chr2              39304588 39304787 (20335842) C hAT-N39_DR        DNA/hAT-Tip100        (149)   1445    1245 1665491  
   245   29.0  2.1  2.7  chr2              39304637 39304824 (20335805) C L1-53_DR          LINE/L1              (4634)   1812    1626 1665492 *
  1153   17.6 34.1  0.8  chr2              39304671 39305204 (20335425) C Penelope-1_DR     LINE/Penelope         (294)   4152    3443 1665493  
  1964   10.9 11.2  0.0  chr2              39305426 39305737 (20334892) C Kolobok-N2_DR     DNA/Kolobok-T2          (0)   1371    1025 1665494  
   800   15.9 25.1  0.4  chr2              39305738 39305920 (20334709) C Kolobok-N2_DR     DNA/Kolobok-T2        (838)    533     306 1665494  
  4642    3.1  0.0  0.0  chr2              39305922 39306460 (20334169) + DNA21TA1_DR       DNA/TcMar-Tc1             1    539     (0) 1665495  
  2233   10.1  0.0  0.7  chr2              39306462 39306769 (20333860) C Kolobok-N2_DR     DNA/Kolobok-T2       (1065)    306       1 1665494  
   524   15.6  0.0  0.0  chr2              39308151 39308240 (20332389) + piggyBac-N20_DR   DNA/PiggyBac              2     91   (551) 1665496 *
  2554   10.1 19.5  1.5  chr2              39308230 39308732 (20331897) C DNA8-3_DR         DNA/hAT-Tip100        (795)    592       1 1665497  
   414    9.9  0.0 20.2  chr2              39308733 39308833 (20331796) + piggyBac-N20_DR   DNA/PiggyBac             82    165   (477) 1665498  
  2527   12.3  0.7  2.4  chr2              39308840 39309270 (20331359) C HATN1_DR          DNA/hAT                 (3)    424       1 1665499  
   243   10.0  0.0  0.0  chr2              39309715 39309744 (20330885) + Harbinger-N33_DR  DNA/PIF-Harbinger       153    182  (1018) 1665500 *
  1207   14.9  3.9  4.3  chr2              39309739 39310015 (20330614) C Merlin-2_DR       DNA/Merlin           (9230)   4691    4416 1665501  
  3926    0.4  0.2  0.4  chr2              39310016 39310476 (20330153) C Gypsy76-LTR_DR    LTR/Gypsy               (0)    460       1 1665502  
  2438    3.7  0.2  0.8  chr2              39310450 39310753 (20329876) C Gypsy76-I_DR      LTR/Gypsy               (0)   4336    4060 1665502 *
 30934    0.6  0.0  0.0  chr2              39310748 39314155 (20326474) C Gypsy76-I_DR      LTR/Gypsy             (928)   3408       1 1665502  
  3859    1.1  0.2  0.4  chr2              39314156 39314616 (20326013) C Gypsy76-LTR_DR    LTR/Gypsy               (0)    460       1 1665502  
   203    5.3  7.9  0.0  chr2              39314626 39314663 (20325966) C Helitron-N3B_DR   RC/Helitron           (899)   5705    5665 1665503  
  1102   20.7 10.1  2.5  chr2              39314671 39314928 (20325701) + TDR8B             DNA/hAT-Ac              534    810   (153) 1665504 *
  3316   10.7 16.4  0.9  chr2              39314922 39315523 (20325106) C HARBINGERN2B_DR   DNA/PIF-Harbinger     (104)    695       1 1665505  
  2630    6.5  6.2  0.5  chr2              39315878 39316248 (20324381) + DNA-AT-1_DR       DNA                       1    392     (0) 1665506  
   261   23.3  1.7  0.0  chr2              39317599 39317658 (20322971) + DNA-TA-1_DR       DNA/CMC-EnSpm             8     68   (744) 1665507  
   999   25.9  2.7 13.5  chr2              39317890 39318371 (20322258) C CryptonV-N5_DR    DNA/Crypton-V       (20535)   4002    3567 1665508 *
  1904   14.7  9.7  0.3  chr2              39318058 39318406 (20322223) C HE1_DR1           SINE/tRNA-V-RTE        (20)    382       1 1665509  
   822   14.3 22.6  0.0  chr2              39318431 39318660 (20321969) C EnSpm-N5_DR       DNA/CMC-EnSpm           (8)    282       1 1665510  
   214   22.9  4.2  0.0  chr2              39319472 39319519 (20321110) C Kolobok-N13_DR    DNA                   (212)    247     198 1665511  
   223   14.8 16.0  1.2  chr2              39319770 39319844 (20320785) C DNAX-16_DR        DNA                   (242)    181      96 1665512  
   935   17.5  0.2  7.2  chr2              39319882 39320252 (20320377) + (TCCA)n           Simple_repeat             1    345     (0) 1665513  
   243   23.6  5.6 10.1  chr2              39319966 39320253 (20320376) C Polinton-4_DR     DNA/Maverick         (7591)  12696   12421 1665514 *
  4864   10.3 16.9  0.4  chr2              39320256 39321140 (20319489) + Mariner-N23_DRe   DNA/TcMar-ISRm11          1   1031     (0) 1665515  
   577   28.3  0.1  0.0  chr2              39321144 39321370 (20319259) + (TCCA)n           Simple_repeat             1    227     (0) 1665516  
   276   15.0  3.3  0.0  chr2              39321374 39321433 (20319196) C Merlin-N3_DR      DNA/Merlin             (69)    186     125 1665517  
   232   20.9  0.0 10.9  chr2              39322709 39322810 (20317819) + EnSpm-N13_DR      DNA/CMC-EnSpm         17048  17139  (5010) 1665518 *
   606    7.8  0.0 13.2  chr2              39322735 39322857 (20317772) C ENSPM-6_DR        DNA/CMC-EnSpm       (17672)  14944   14853 1665519  
   318   21.7  1.4  0.7  chr2              39322749 39322892 (20317737) + (CA)n             Simple_repeat             2    146     (0) 1665520 *
   262   22.2  0.0  5.3  chr2              39322807 39322906 (20317723) + Helitron-2_DR     RC/Helitron            6020   6114 (21298) 1665521 *
   801   10.8  0.0  0.0  chr2              39322920 39323021 (20317608) + hAT-N42B_DR       DNA/hAT-Ac                1    102   (689) 1665522  
  3288    8.3  5.4  0.4  chr2              39323024 39323544 (20317085) + Mariner-N38_DR    DNA/TcMar-Tc1             1    547     (0) 1665523  
   285   18.1 10.9  4.1  chr2              39323466 39323557 (20317072) + Merlin-1_DR       DNA/Merlin             2090   2187  (8340) 1665524 *
  2082   10.6 27.2  2.9  chr2              39323548 39324024 (20316605) + hAT-N42_DR        DNA/hAT-Ac              105    694    (19) 1665525  
  2711    8.0  0.3  0.5  chr2              39324137 39324514 (20316115) + TDR2              DNA/TcMar-Tc1           561    937     (0) 1665526  
   318   18.5  3.1  0.0  chr2              39324610 39324674 (20315955) + EnSpm-N13_DR      DNA/CMC-EnSpm         18128  18194  (3955) 1665527  
   286   26.6  0.0  0.0  chr2              39324754 39324832 (20315797) + EnSpm-N13_DR      DNA/CMC-EnSpm         18228  18306  (3843) 1665528  
   340   16.9  0.0  0.0  chr2              39325401 39325459 (20315170) C hAT-N167B_DR      DNA/hAT-Charlie       (620)    953     895 1665529  
   801   16.1  7.1  1.1  chr2              39325494 39325663 (20314966) C hAT-N128_DR       DNA/hAT-Charlie       (340)    473     294 1665530  
  1252   16.9 13.8  3.8  chr2              39325674 39326006 (20314623) C Copia-11B_DR-LTR  LTR/Gypsy?              (6)    462      98 1665531  
   525    3.1  4.2  0.0  chr2              39326084 39326309 (20314320) + (TTAG)n           Simple_repeat             1    235     (0) 1665532  
   238   26.2  3.8  1.9  chr2              39326155 39326207 (20314422) + DNA-N26B_DR       DNA                     623    800   (354) 1665533 *
   525   16.8  0.0  2.8  chr2              39326208 39326391 (20314238) + T-rich            Low_complexity            1    179     (0) 1665534  
   238   26.2  3.8  1.9  chr2              39326392 39326415 (20314214) + DNA-N26B_DR       DNA                     801    888   (266) 1665533  
   921    6.4  0.0  7.1  chr2              39326644 39326778 (20313851) C hAT-N135_DR       DNA/hAT-Charlie         (0)    542     417 1665535  
  5614    5.3 10.1  0.4  chr2              39326779 39327598 (20313031) C LTR1B_DR          LTR/Gypsy?              (0)    899       1 1665536  
  1286   10.8 26.5  5.2  chr2              39327599 39327948 (20312681) C hAT-N135_DR       DNA/hAT-Charlie       (121)    421       1 1665537  
  3369   11.2  4.1  3.4  chr2              39329205 39329812 (20310817) C LTR-8_DR          LTR                     (0)    612       1 1665538  
   525   19.4 18.6  1.0  chr2              39329870 39330041 (20310588) C Kolobok-N16B_DR   DNA/Kolobok?           (13)   1130     929 1665539  
  1259   17.1 12.2  0.3  chr2              39330069 39330355 (20310274) C Kolobok-N16_DR    DNA/Kolobok?          (542)    700     380 1665540  
  1585   17.2  5.0 19.9  chr2              39330431 39330975 (20309654) + HarbingerN7_DR    DNA/PIF-Harbinger         1    477     (1) 1665541  
   242   19.1  4.8  0.0  chr2              39330927 39330989 (20309640) + DNA2-13_DR        DNA                    1858   1923  (3975) 1665542 *
   813   23.3  5.6 10.1  chr2              39330989 39331380 (20309249) C Kolobok-N16B_DR   DNA/Kolobok?          (683)    460      85 1665539  
  1261   19.2 16.7  1.9  chr2              39332595 39332917 (20307712) + Kolobok-N3_DR     DNA/Kolobok-T2?           1    370     (0) 1665543  
  3618   16.9 22.8  0.8  chr2              39333084 39334037 (20306592) + DNA-8-3_DR        DNA/P                     1   1162     (1) 1665544  
  3111    6.9 13.7  3.9  chr2              39335215 39335711 (20304918) C SINE3-1a          SINE/5S-Deu-L2         (26)    544       1 1665545  
   436   25.8  4.0  0.6  chr2              39335789 39335940 (20304689) + Harbinger-N27_DR  DNA/PIF-Harbinger?       52    208    (12) 1665546  
  1015    9.3  8.6  0.0  chr2              39335979 39336140 (20304489) C DNA-X-6_DR        DNA                     (7)   1326    1151 1665547  
   371    8.2  0.0  0.0  chr2              39336141 39336189 (20304440) + TDR20             DNA/Merlin                1     49   (190) 1665548  
  2630   10.4 11.0  3.4  chr2              39336199 39336743 (20303886) + DNA-2-11_DR       DNA/TcMar-Fot1           94    678   (311) 1665549  
  1959   16.3  2.1  9.6  chr2              39336788 39337255 (20303374) C Copia-11F_DR-LTR  LTR/Gypsy?              (0)    445      10 1665550  
   551   21.9  4.4  0.0  chr2              39337393 39337506 (20303123) C DNA-1-6_DR        DNA                   (475)    150      32 1665551  
   355   29.5  1.1  0.0  chr2              39339140 39339234 (20301395) C DNA-1-6_DR        DNA                   (116)    509     414 1665552  
  5442   11.6  5.5  2.5  chr2              39339259 39340182 (20300447) + L2-3_DRe          LINE/L2                4108   5058    (10) 1665553  
   452   14.5  0.0  0.0  chr2              39340118 39340193 (20300436) + hAT-N64B_DR       DNA/hAT-Ac             1032   1107  (2692) 1665554 *
   391   22.4  2.4  0.0  chr2              39340222 39340306 (20300323) C DNA-1-6_DR        DNA                   (375)    250     164 1665552  
   531   23.9  0.0  0.0  chr2              39340625 39340733 (20299896) C DNA-1-6_DR        DNA                   (101)    524     416 1665555  
   301   26.5  2.4  0.0  chr2              39340779 39340861 (20299768) C DNA-1-6_DR        DNA                   (377)    248     164 1665555  
  5027   13.6  9.7  0.0  chr2              39342174 39343060 (20297569) C L2-3_DRe          LINE/L2                 (6)   5062    4090 1665556  
   325   27.4  0.0  0.0  chr2              39343075 39343169 (20297460) C Mariner-N31_DR    DNA/TcMar-Tc1          (51)    489     395 1665557  
   249   27.1  0.0  3.6  chr2              39343076 39343190 (20297439) + DNA9-5_DR         DNA                    4145   4255   (672) 1665558 *
   208   24.8 16.8  0.0  chr2              39343455 39343489 (20297140) C ASAT_CY           Satellite             (105)    157      98 1665559  
   242    7.7  0.0  0.0  chr2              39343490 39343528 (20297101) + DNAX-23_DR        DNA                    2912   2950  (8851) 1665560  
   208   24.8 16.8  0.0  chr2              39343529 39343567 (20297062) C ASAT_CY           Satellite             (105)     97      26 1665559  
  1074   23.0  3.5 23.1  chr2              39345266 39346114 (20294515) + Kolobok-N16_DR    DNA/Kolobok?              1    714   (528) 1665561  
  4012    9.3 10.1  0.6  chr2              39346132 39346746 (20293883) C TDR2              DNA/TcMar-Tc1         (263)    674       2 1665562  
   292   17.5  0.0 10.2  chr2              39347118 39347225 (20293404) C DNA9TA1_DR        DNA/CMC-EnSpm        (1165)   2168    2071 1665563 *
   461   11.6  0.0  3.2  chr2              39347131 39347228 (20293401) + DNA6-6_DR         DNA                    9913  10007  (1274) 1665564 *
   464    7.4  0.0  0.0  chr2              39347158 39347252 (20293377) + hAT-N48B_DR       DNA/hAT-Ac             1597   1691   (449) 1665565  
   424   14.7  0.8  1.7  chr2              39347253 39347274 (20293355) + Zisupton-7_DR     DNA/Zisupton          11449  11564  (5518) 1665566  
   935   20.5  5.5  4.0  chr2              39347973 39348246 (20292383) C Copia-12_DR-LTR   LTR/Gypsy?              (0)    467     190 1665567  
  2516    8.9  8.9  2.2  chr2              39348247 39348751 (20291878) + TDR7              DNA                       4    541     (0) 1665568  
   645   23.9  1.6  2.7  chr2              39348758 39348942 (20291687) C Copia-12_DR-LTR   LTR/Gypsy?            (284)    183       1 1665567  
   297   13.9  3.1  0.8  chr2              39348993 39349119 (20291510) + DNA-6-N2_DR       DNA                     773    871  (4185) 1665569  
   294   12.2  0.0  0.0  chr2              39349042 39349131 (20291498) + (TTA)n            Simple_repeat             2     91     (0) 1665570 *
   232   12.2  0.0  0.0  chr2              39349104 39349152 (20291477) C DIRS-8B_DR        LTR/Ngaro            (7006)    307     259 1665571 *
   408    6.4  0.0  0.0  chr2              39349298 39349391 (20291238) + DNA-6-N2_DR       DNA                    4213   4306   (750) 1665572  
   296    4.6  0.0  1.5  chr2              39349390 39349455 (20291174) + DNA-TA-4_DR       DNA/TcMar              4659   4723  (5072) 1665573 *
   292   13.5  0.0  0.7  chr2              39349392 39349446 (20291183) + (TAA)n            Simple_repeat             1    148     (0) 1665574 *
   532   22.2 14.2 12.2  chr2              39349431 39349483 (20291146) + EnSpm-N22_DR      DNA/CMC-EnSpm           661    949   (572) 1665575  
  1086   18.3 16.5  4.1  chr2              39349484 39349853 (20290776) + Copia-11F_DR-LTR  LTR/Gypsy?               32    445     (0) 1665576  
   532   22.2 14.2 12.2  chr2              39349854 39349882 (20290747) + EnSpm-N22_DR      DNA/CMC-EnSpm           950   1120   (401) 1665575  
   558   10.2 21.4  0.0  chr2              39350990 39351087 (20289542) + TDR19C            DNA/hAT-Charlie         278    396     (0) 1665577  
   310   24.6  0.0  0.0  chr2              39351032 39351096 (20289533) + CryptonV-N5_DR    DNA/Crypton-V          3325   3389 (21148) 1665578 *
   313   21.1  0.0  1.4  chr2              39351076 39351147 (20289482) + hAT-N127_DR       DNA/hAT-Charlie        6856   6926  (3390) 1665579 *
   424   18.1 11.9  1.5  chr2              39351091 39351208 (20289421) C ANGEL             DNA/Kolobok           (179)    130       1 1665580  
   371   22.6  9.0  0.0  chr2              39351209 39351223 (20289406) C hAT-N134_DR       DNA/hAT?              (193)    872     728 1665581  
   484   18.2  0.0  2.3  chr2              39351688 39351777 (20288852) C TE-X-1B_DR        DNA                    (68)   1341    1254 1665582  
  1191   10.3  7.7  8.4  chr2              39351778 39352063 (20288566) + hAT-N169_DR       DNA/hAT-Ac                1    284  (1159) 1665583  
  9085   10.3  1.5  0.0  chr2              39352074 39353306 (20287323) + EXPANDER1_DR      LINE/RTE-BovB          2115   3365     (0) 1665584  
   586   11.8  3.0  3.8  chr2              39353303 39353434 (20287195) + hAT-N169_DR       DNA/hAT-Ac              355    485   (958) 1665585 *
  2573   16.9 12.9  0.0  chr2              39353431 39353940 (20286689) + hAT-N169_DR       DNA/hAT-Ac              868   1443     (0) 1665586  
  1382    8.3  1.0  0.0  chr2              39354342 39354534 (20286095) C hAT-N66_DR        DNA/hAT-Charlie         (0)    195       1 1665587  
   306   12.0  0.8  9.1  chr2              39355717 39355835 (20284794) + Dada-U6_DR        DNA/Dada               7077   7186  (1777) 1665588  
   248   21.4  2.2  6.0  chr2              39355724 39355759 (20284870) C L1-53_DR          LINE/L1              (4669)   1777    1644 1665589 *
   361    9.9  0.0  0.0  chr2              39355755 39355835 (20284794) + Mariner-N29_DR    DNA/TcMar-ISRm11        604    684  (1081) 1665590  
   347   16.5  5.8  0.0  chr2              39355760 39355862 (20284767) C Penelope-1_DR     LINE/Penelope         (288)   4158    4050 1665591 *
   358    8.9  2.2  0.0  chr2              39355774 39355863 (20284766) C MuDR-2_DR         DNA/MULE-MuDR        (7502)  16431   16340 1665592  
   262   12.9  5.4  3.5  chr2              39355836 39355856 (20284773) C EnSpm-N48_DR      DNA/CMC-EnSpm        (1844)   1701    1621 1665593 *
   283    4.6  0.0 18.9  chr2              39355864 39355874 (20284755) + EnSpm-N33_DR      DNA/CMC-EnSpm           297    360  (1897) 1665594 *
   342   12.7  3.6  0.0  chr2              39355865 39355919 (20284710) + Kolobok-N16_DR    DNA/Kolobok?             64    120  (1122) 1665595  
   257    3.3  0.0  0.0  chr2              39355922 39355951 (20284678) C DIRS-4N5-LTR_DR   LTR/Ngaro               (0)    378     349 1665596  
  1129   17.4 19.1  7.1  chr2              39355954 39356509 (20284120) C hAT-N25_DR        DNA/hAT-Ac              (1)    719       2 1665597  
   630    7.3  1.0  2.5  chr2              39356510 39356595 (20284034) C DIRS-4N5-LTR_DR   LTR/Ngaro              (28)    350     277 1665598  
  1726   11.2 12.5  3.0  chr2              39356596 39356955 (20283674) C BEL1-LTR_DR       LTR/Pao                 (0)    674     282 1665599  
  5228   13.0  7.2  0.8  chr2              39356996 39357866 (20282763) C DNA2-2B_DR        DNA                     (0)    929       3 1665600  
   537    4.5  0.0  0.0  chr2              39357870 39357936 (20282693) C DIRS-4N5-LTR_DR   LTR/Ngaro             (310)     68       2 1665598  
   706   22.9  4.0  0.5  chr2              39358048 39358249 (20282380) + piggyBac-N7_DR    DNA/PiggyBac            517    725   (846) 1665601  
  1514    9.6  7.7  0.8  chr2              39358568 39358895 (20281734) + HATN7_DR          DNA/hAT                   1    499    (96) 1665602  
  3561   14.7  9.4  2.5  chr2              39358896 39359618 (20281011) + TDR13             DNA                       1    772     (0) 1665603  
   674    9.3 10.3  0.0  chr2              39359619 39359715 (20280914) + HATN7_DR          DNA/hAT                 489    595     (0) 1665604  
   387   12.8  0.0  2.6  chr2              39359824 39359937 (20280692) + (ATTG)n           Simple_repeat             2    110     (0) 1665605  
   211   18.0  4.0  0.0  chr2              39360358 39360407 (20280222) C Zisupton-6_DR     DNA/Zisupton        (12624)   9492    9441 1665606 *
   216   18.2  5.5  0.0  chr2              39360367 39360421 (20280208) C Harbinger1_DR     DNA/PIF-Harbinger    (1662)   2799    2742 1665607  
  1659   17.1  6.5  5.5  chr2              39360580 39360618 (20280011) C TDR17B            DNA/Sola-1            (737)    809     413 1665608  
  1961   15.1  5.7  0.8  chr2              39360619 39360972 (20279657) + HE1_DR1           SINE/tRNA-V-RTE           1    371    (31) 1665609  
   365   27.5  3.0  8.3  chr2              39360805 39361006 (20279623) + CryptonV-N5_DR    DNA/Crypton-V          4332   4523 (20014) 1665610 *
   564   20.8  4.0 11.5  chr2              39360851 39361280 (20279349) + Penelope-1_DR     LINE/Penelope          3737   4137   (309) 1665611  
   401   14.4  0.0  6.5  chr2              39361179 39361194 (20279435) C ACROBAT1          DNA/PIF               (500)    879     837 1665612 *
   558   12.2  0.0  2.0  chr2              39361195 39361294 (20279335) C hAT-N21_DR        DNA/hAT-Charlie       (106)   1740    1643 1665613 *
   602    0.0  0.0  1.3  chr2              39361206 39361285 (20279344) C Harbinger-N17_DR  DNA/PIF-Harbinger    (1252)    393     315 1665614  
   220   10.2 12.0  3.2  chr2              39361286 39361347 (20279282) C DNA-8-29_DR       DNA/hAT-Tip100        (120)    900     747 1665615 *
   401   14.4  0.0  6.5  chr2              39361295 39361326 (20279303) C ACROBAT1          DNA/PIF               (500)    836     741 1665612  
   228    3.0  3.0  0.0  chr2              39361955 39361987 (20278642) C ANGEL             DNA/hAT                (15)    294     261 1665616  
   719   20.0  0.0  1.9  chr2              39362041 39362203 (20278426) + Zisupton-6_DR     DNA/Zisupton           9327   9486 (12630) 1665617  
   420   13.3  3.0  4.5  chr2              39362101 39362234 (20278395) + ERV1-N3-I_DR      LTR/ERV1               3662   3793   (798) 1665618 *
   676   16.6  4.9 20.2  chr2              39362337 39362428 (20278201) C CryptonV-N4_DR    DNA/Crypton-V       (12074)   1419    1100 1665619  
  1228   15.0  2.2  0.7  chr2              39362429 39362703 (20277926) C TDR16             DNA/Merlin             (33)    280       2 1665620  
   462   22.6  2.1 13.0  chr2              39362704 39362738 (20277891) + Dada-U1A_DR       DNA/Dada               3466   3473  (7506) 1665621  
   381   16.1 14.8  5.9  chr2              39362811 39363022 (20277607) C Copia-11_DR-LTR   LTR/Gypsy?              (0)    451     198 1665622  
   316   17.1  5.3  7.7  chr2              39362905 39363037 (20277592) C EnSpm-N15_DR      DNA/CMC-EnSpm         (489)    998     869 1665623 *
   315   26.6  0.0  0.0  chr2              39363028 39363106 (20277523) C Copia-30_DR-LTR   LTR/Gypsy?            (327)    147      69 1665624 *
   207    3.2  0.0  0.0  chr2              39363267 39363359 (20277270) + (TTTTA)n          Simple_repeat             3     95     (0) 1665625  
  3408    9.5  6.8  0.0  chr2              39364728 39365231 (20275398) + TC1DR3            DNA/TcMar-Tc1           687   1224     (1) 1665626  
   291   16.4  0.0  5.5  chr2              39365342 39365399 (20275230) + L2-2_DRe          LINE/L2                4168   4222    (16) 1665627  
   275   16.6  5.8  4.3  chr2              39365400 39365410 (20275219) C DNA8-20_DR        DNA/hAT              (8022)  12766   12697 1665628  
  1681    5.2  3.8  2.5  chr2              39365477 39365711 (20274918) + TDR20             DNA/Merlin                1    238     (1) 1665629  
   233   18.9  1.9  0.0  chr2              39365778 39365830 (20274799) + Mariner-N31_DR    DNA/TcMar-Tc1           417    470    (70) 1665630  
  3340    5.0  0.0  0.0  chr2              39365879 39366302 (20274327) C LTR-22_DR-LTR     LTR                     (0)    424       1 1665631  
  3083   15.1 11.9  0.9  chr2              39366334 39367028 (20273601) C ERV1-N2-LTR_DR    LTR                     (0)    794      24 1665632  
  3450   10.5  0.6  0.6  chr2              39367707 39368196 (20272433) + DNA-X-2_DR        DNA                     326    815     (1) 1665633  
  3338   11.3  6.5  0.0  chr2              39368510 39369015 (20271614) + DNA-X-2_DR        DNA                       1    539   (277) 1665634  
   216   25.1  0.0  4.7  chr2              39369476 39369542 (20271087) C IS3EU-3_DR        DNA/IS3EU            (6840)   2846    2783 1665635 *
   372   13.3  1.4  4.3  chr2              39369488 39369558 (20271071) C ANGEL             DNA/hAT                (74)    235     167 1665616  
   256   23.9  1.8  8.4  chr2              39369559 39369601 (20271028) C EnSpm-N13_DR      DNA/CMC-EnSpm       (17766)   4383    4277 1665636  
   319   25.6  4.5  6.9  chr2              39370131 39370264 (20270365) + hAT-N94_DR        DNA/hAT-Charlie           1    131   (940) 1665637  
   651   16.0 14.1  0.0  chr2              39370274 39370429 (20270200) + DNA11TA1B_DR      DNA/CMC-EnSpm            25    202     (1) 1665638  
  3196    7.7 18.1  0.3  chr2              39370431 39370926 (20269703) C SINE3-1           SINE/5S-Deu-L2          (5)    585       2 1665639  
   519   22.7  6.7  2.1  chr2              39371032 39371211 (20269418) C DNA11TA1_DR       DNA/CMC-EnSpm           (0)    203      16 1665640  
   505   27.9  2.5  0.0  chr2              39371270 39371430 (20269199) + hAT-N94_DR        DNA/hAT-Charlie         316    480   (591) 1665641  
  1167   10.9  7.4  3.5  chr2              39371558 39371747 (20268882) + DIRS-1F-LTR_DR    LTR/Ngaro               523    685     (0) 1665642  
   275   15.4  0.0  0.0  chr2              39371790 39371828 (20268801) C Harbinger-N25_DR  DNA/PIF-Harbinger       (0)    576     538 1665643  
  2265   14.5  4.2  9.7  chr2              39371879 39372439 (20268190) C Harbinger-N25B_DR DNA/PIF-Harbinger      (40)    536       1 1665643  
   203   18.4  2.6  0.0  chr2              39372411 39372448 (20268181) C piggyBac-N11_DR   DNA/PiggyBac?         (884)    797     759 1665644 *
   218   13.2  3.0  7.9  chr2              39373808 39373873 (20266756) C EnSpm-N36B_DR     DNA/CMC-EnSpm         (520)   2896    2811 1665645  
  2064   12.6  0.0  0.3  chr2              39373890 39374208 (20266421) C DNA13TA1_DR       DNA/TcMar-Tc1           (0)    318       1 1665646  
   661   26.3 10.2  1.0  chr2              39374210 39374237 (20266392) + Copia-12_DR-LTR   LTR/Gypsy?               30    336   (128) 1665647  
   663   17.2 12.2  6.0  chr2              39374238 39374263 (20266366) C Copia-11C_DR-LTR  LTR/Gypsy?             (40)    396     254 1665648  
   840   12.8 12.1  5.9  chr2              39374264 39374470 (20266159) C EnSpm-N22_DR      DNA/CMC-EnSpm         (498)   1023     805 1665649  
   663   17.2 12.2  6.0  chr2              39374471 39374490 (20266139) C Copia-11C_DR-LTR  LTR/Gypsy?             (40)    253     129 1665648  
   569    9.3  0.4  1.4  chr2              39374504 39374591 (20266038) + DNA2-15_DR        DNA/hAT-Ac                2     92   (457) 1665650  
   259   20.0  0.0  0.0  chr2              39374582 39374631 (20265998) C DNAX-10B_DR       DNA                   (707)    467     418 1665651 *
   377   17.5 11.2  0.0  chr2              39374588 39374667 (20265962) C DNA2-15_DR        DNA/hAT-Ac            (440)     90       2 1665652  
   203   22.4 20.7  2.1  chr2              39374632 39374654 (20265975) + TDR15             DNA/hAT-Ac              460    532    (17) 1665653 *
   311   18.3  0.0  1.4  chr2              39374672 39374746 (20265883) + Copia-11G_DR-LTR  LTR/Gypsy?              341    422    (56) 1665654  
   266   13.7  5.1  7.8  chr2              39374768 39374846 (20265783) C hAT-N91_DR        DNA/hAT-Ac            (278)     77       1 1665655  
   478    2.3  1.5  0.0  chr2              39374856 39374986 (20265643) + (TTA)n            Simple_repeat             2    134     (0) 1665656  
   335    7.7  3.4  0.0  chr2              39375826 39375942 (20264687) C Polinton-1N1_DR   DNA/Maverick          (608)  14861   14741 1665657 *
   407    0.9  0.0  0.0  chr2              39375846 39375950 (20264679) + (TTATA)n          Simple_repeat             3    107     (0) 1665658  
   418   20.6  4.7 14.7  chr2              39375955 39376004 (20264625) + HE1_DR1           SINE/tRNA-V-RTE         217    372    (30) 1665659  
   469   23.3  4.1  0.8  chr2              39376005 39376125 (20264504) C EnSpm-N48B_DR     DNA/CMC-EnSpm        (6080)    879     755 1665660  
   328   19.4  5.4  7.3  chr2              39376031 39376141 (20264488) + CryptonV-N5_DR    DNA/Crypton-V          4404   4512 (20025) 1665661 *
   721   24.7  0.0  0.8  chr2              39376125 39376562 (20264067) + (TTGG)n           Simple_repeat             1    434     (0) 1665662  
   206    9.4  0.0  0.0  chr2              39376695 39376758 (20263871) + DNA7-N1_DR        DNA/Zisupton           2863   2926  (7491) 1665663 *
  1170   22.8  1.5  0.4  chr2              39376722 39376990 (20263639) + Gypsy149-LTR_DR   LTR/Gypsy                35    306     (0) 1665664  
  3869   11.8  5.5  1.6  chr2              39377032 39377653 (20262976) + DNA-X-7_DR        DNA                       1    646     (0) 1665665  
   245   12.1  0.0  0.0  chr2              39377949 39377981 (20262648) C TE-X-6_DR         DNA/Crypton-A        (1521)     33       1 1665666  
   225   15.0 18.3  0.0  chr2              39378011 39378070 (20262559) + TE-X-6_DR         DNA/Crypton-A          1085   1155   (399) 1665667 *
   784   26.8  7.1  1.1  chr2              39378057 39378324 (20262305) + TDR8C             DNA                     601    884   (238) 1665668 *
  2016   12.4  4.2  2.5  chr2              39378141 39378495 (20262134) + TE-X-6_DR         DNA/Crypton-A          1190   1550     (4) 1665669  
   638   19.5  4.3  3.0  chr2              39378673 39378836 (20261793) C ASAT_CY           Satellite              (29)    233      68 1665670  
   292   21.2  2.4  0.0  chr2              39379816 39379900 (20260729) C CryptonV-N3_DR    DNA/Crypton-V        (1801)  18862   18776 1665671 *
   511   15.2  0.0  1.9  chr2              39379828 39379934 (20260695) C L2-5_DRe          LINE/L2                 (1)   2226    2122 1665672  
  2036   12.0  0.3  0.0  chr2              39379942 39380241 (20260388) C L2-5_DRe          LINE/L2               (919)   1308    1008 1665672  
  2028    9.1 20.3  1.2  chr2              39380243 39380587 (20260042) C DNA2-2B_DR        DNA                     (0)    929     520 1665673  
   636   17.7  9.0  2.4  chr2              39380651 39380806 (20259823) C LINEX-1_DR        Retroposon              (0)    805     640 1665674  
   560   22.3 12.0  1.3  chr2              39380917 39381125 (20259504) + Harbinger-N23_DR  DNA/PIF-Harbinger        36    266   (171) 1665675  
   979   15.1  1.9  1.9  chr2              39382029 39382238 (20258391) + hAT-N108_DR       DNA/hAT-Ac                1    210   (366) 1665676  
  3523   10.6  7.2  3.7  chr2              39382245 39382921 (20257708) C hAT-24N1_DR       DNA/hAT-Ac              (3)   1524     825 1665677  
   420    8.9  3.1  7.5  chr2              39382955 39383051 (20257578) + TDR9              DNA                     116    208     (0) 1665678 *
   424   15.2  1.2  1.2  chr2              39382976 39383055 (20257574) + hAT-N142_DR       DNA/hAT?                371    450   (986) 1665679 *
  2696    9.0  1.4  0.8  chr2              39382985 39383355 (20257274) C hAT-N137_DR       DNA/hAT-Ac            (866)   2705    2333 1665680  
   222   20.1  0.0  6.2  chr2              39383353 39383437 (20257192) C hAT-N164_DR       DNA/hAT-Tip100       (1142)    898     819 1665681 *
   356   11.3  0.0  0.0  chr2              39383462 39383514 (20257115) + hAT-N108_DR       DNA/hAT-Ac              524    576     (0) 1665682  
   261   13.3  0.0  2.2  chr2              39383475 39383520 (20257109) + CryptonV-N5_DR    DNA/Crypton-V         16461  16505  (8032) 1665683 *
  6972    9.1 12.4  0.1  chr2              39384261 39385326 (20255303) C TC1DR3            DNA/TcMar-Tc1           (0)   1225      29 1665684  
   457    8.7  0.9  2.6  chr2              39385666 39385892 (20254737) + (TTTAA)n          Simple_repeat             1    223     (0) 1665685  
  3281   11.4 10.5  0.8  chr2              39386968 39387568 (20253061) + DNA-TA-7_DR       DNA/TcMar-Fot1          259    917    (76) 1665686  
   469    2.8  0.0  3.7  chr2              39387543 39387655 (20252974) C Helitron-4_DR     RC/Helitron         (19911)  11957   11849 1665687 *
   467   10.2  0.0  5.9  chr2              39387582 39387706 (20252923) + DNA6-6_DR         DNA                    7778   7895  (3386) 1665688 *
   243   18.1  4.5  5.8  chr2              39387727 39387814 (20252815) C EnSpm-4_DR        DNA/CMC-EnSpm        (5476)   3564    3478 1665689  
  3508    1.3  0.0  0.0  chr2              39388806 39389197 (20251432) C DIRS-N2_DR        LTR/Ngaro               (0)   6029    5638 1665690  
  3423    9.7  7.1  0.7  chr2              39390575 39391094 (20249535) C HARBINGERN2B_DR   DNA/PIF-Harbinger      (57)    742     190 1665691  
   228   22.0  0.0  0.0  chr2              39391157 39391206 (20249423) C HATN8_DR          DNA/Zisupton          (205)     50       1 1665692  
   271   17.1  3.3  4.1  chr2              39391409 39391530 (20249099) + Gypsy-31-LTR_DR   LTR/Gypsy                18    138   (816) 1665693 *
   372    4.9  0.0  0.0  chr2              39391436 39391516 (20249113) + EnSpm-N14_DR      DNA/CMC-EnSpm          3573   3653   (927) 1665694  
   352    3.5  4.7  0.0  chr2              39391444 39391529 (20249100) C hAT-N48B_DR       DNA/hAT-Ac            (473)   1667    1578 1665695 *
   352    9.8  5.3  2.6  chr2              39391517 39391548 (20249081) C Zisupton-7_DR     DNA/Zisupton        (12387)   4695    4596 1665696  
   443   21.4  0.0  0.0  chr2              39392103 39392200 (20248429) + Merlin-2_DR       DNA/Merlin             6502   6599  (7322) 1665697  
   273   10.4  4.1  2.0  chr2              39392206 39392254 (20248375) C piggyBac-N13_DR   DNA/PiggyBac          (141)    744     695 1665698 *
  2539   10.0  5.8 20.4  chr2              39392250 39393315 (20247314) C hAT-N58C_DR       DNA/hAT-Ac              (5)    666       1 1665699  
   762   15.3 27.6  0.0  chr2              39393319 39393488 (20247141) C piggyBac-N13B_DR  DNA/PiggyBac          (183)   1218    1002 1665700  
  1030   11.4 19.8  0.0  chr2              39393515 39393716 (20246913) C piggyBac-N13_DR   DNA/PiggyBac          (640)    245       4 1665698  
  2242   10.8 10.0  3.1  chr2              39394444 39394891 (20245738) C EnSpm-N21_DR      DNA/CMC-EnSpm           (0)    479       2 1665701  
  7347    9.5  9.5  0.0  chr2              39395138 39396255 (20244374) + TC1DR3            DNA/TcMar-Tc1             1   1224     (1) 1665702  
   479   25.2  0.8  3.9  chr2              39396373 39396504 (20244125) C CryptonV-N5_DR    DNA/Crypton-V       (21116)   3421    3294 1665703 *
   586   27.8  3.1  2.6  chr2              39396401 39396413 (20244216) C hAT-N22B_DR       DNA/hAT-Ac            (371)   1008     938 1665704  
  1377   10.5  1.1  0.0  chr2              39396414 39396604 (20244025) C TDR3B             DNA/hAT-Charlie         (0)    193       1 1665705  
   586   27.8  3.1  2.6  chr2              39396605 39396629 (20244000) C hAT-N22B_DR       DNA/hAT-Ac            (371)    937     779 1665704  
  2129   10.4  1.6  0.0  chr2              39397224 39397539 (20243090) C TDR2              DNA/TcMar-Tc1           (0)    937     617 1665706  
  1988   16.0  5.6  1.4  chr2              39397540 39398003 (20242626) + Copia-7-LTR_DR    LTR/Gypsy?                1    483     (0) 1665707  
   205   19.1  1.1 15.8  chr2              39397947 39398003 (20242626) + GypsyDR2          LTR/Gypsy                92    137  (4075) 1665708 *
 11616    9.3 21.3  0.8  chr2              39398004 39400680 (20239949) + Copia-7-I_DR      LTR/Gypsy?                1   3221     (1) 1665707  
  1990   16.0  5.6  1.4  chr2              39400683 39401145 (20239484) + Copia-7-LTR_DR    LTR/Gypsy?                2    483     (0) 1665707  
  3884    9.7  6.6  0.6  chr2              39401146 39401730 (20238899) C TDR2              DNA/TcMar-Tc1         (316)    621       2 1665709  
   842   20.4  6.3  5.9  chr2              39401839 39402125 (20238504) + ANGEL             DNA/Kolobok              22    309     (0) 1665710  
  1786   11.5  0.3  2.4  chr2              39403038 39403336 (20237293) C LTR5B_DR          LTR                     (0)   1389    1097 1665711  
   739    9.2 10.0  0.0  chr2              39403337 39403456 (20237173) + TZF28B            DNA/TcMar-Tc1             1    132  (1482) 1665712  
  2433    3.8  1.2  5.6  chr2              39403494 39403828 (20236801) C SINE2-3_DR        SINE/tRNA-V-RTE        (37)    331      11 1665713  
  1804   17.6  1.0 15.2  chr2              39403829 39404002 (20236627) + DNA9-3_DR         DNA/MULE-MuDR?         1360   1805  (9574) 1665714  
   204   19.7  0.0  0.0  chr2              39403940 39404010 (20236619) C L1-11_DR          LINE/L1              (1515)   5809    5739 1665715 *
   201    3.7  0.0  0.0  chr2              39404119 39404172 (20236457) + DNA-TA-4_DR       DNA/TcMar              4650   4703  (5092) 1665716 *
   339   10.0  4.2  2.7  chr2              39404128 39404199 (20236430) C DNA9-3_DR         DNA/MULE-MuDR?       (2047)   9332    9260 1665717  
   307   14.3  0.0  4.3  chr2              39404245 39404317 (20236312) C DNA-2-30_DR       DNA                   (306)     82      13 1665718  
   250   10.5  2.6  0.0  chr2              39404315 39404352 (20236277) C Kolobok-N7_DR     DNA/Kolobok-T2          (9)   1167    1129 1665719 *
  1370   14.3  0.4  0.9  chr2              39404320 39404545 (20236084) C CryptonV-N5_DR    DNA/Crypton-V       (11752)  12785   12561 1665720 *
  1684    3.6  0.0  0.0  chr2              39404351 39404545 (20236084) C hAT-N4C_DR        DNA/hAT-Charlie         (0)    195       1 1665721  
  1268   15.1  0.0  1.3  chr2              39404546 39404578 (20236051) + TDR19             DNA/hAT-Charlie           1    225   (180) 1665722 *
  3577   13.4  6.8  1.7  chr2              39404548 39405209 (20235420) C Kolobok-N7_DR     DNA/Kolobok-T2         (35)   1141     447 1665719  
   966   12.8  1.7  0.6  chr2              39405219 39405399 (20235230) C Kolobok-N7_DR     DNA/Kolobok-T2        (993)    183       1 1665719  
   233   12.6 25.0  1.1  chr2              39405907 39405978 (20234651) + EnSpm-17_DR       DNA/CMC-EnSpm          2722   2810  (6466) 1665723  
  2572   12.6  0.8 15.0  chr2              39406151 39406675 (20233954) + TDR13B            DNA                     304    763     (0) 1665724  
  3574   10.7 45.3  0.7  chr2              39406989 39407836 (20232793) + TC1DR3            DNA/TcMar-Tc1             2   1225     (0) 1665725  
   317   15.1  0.0  0.0  chr2              39407837 39407885 (20232744) C L2-17_DRe         LINE/L2              (1038)   2478    2430 1665726  
   209   20.9  2.3  0.0  chr2              39408419 39408461 (20232168) + hAT-N54_DR        DNA/hAT-Ac              734    777   (912) 1665727  
   200   21.6  0.0  5.9  chr2              39408440 39408493 (20232136) + DNA25TWA2_DR      DNA                     480    530   (272) 1665728 *
  3255   10.1  9.9  0.7  chr2              39409294 39409977 (20230652) C TDR2              DNA/TcMar-Tc1           (0)    937       1 1665729  
   368   10.5  2.7 16.8  chr2              39409978 39410089 (20230540) + Helitron-N3B_DR   RC/Helitron            2400   2493  (4111) 1665730 *
   424   16.8  1.4  1.4  chr2              39409971 39409988 (20230641) + Penelope-1_DR     LINE/Penelope            34    178  (4268) 1665731  
   578    2.4  0.0  0.0  chr2              39409989 39410115 (20230514) C DNA-X-5_DR        DNA/hAT                (89)   1132    1006 1665732  
   438    8.4  2.3  5.3  chr2              39409994 39410168 (20230461) + hAT-N39_DR        DNA/hAT-Tip100         1239   1408   (186) 1665733 *
   318   17.5  8.2  0.9  chr2              39410005 39410200 (20230429) + DNA-6-N5B_DR      DNA                    1069   1278  (2245) 1665734 *
   551    3.1  0.5  0.9  chr2              39410116 39410128 (20230501) + Mariner-N5C_DR    DNA/TcMar              1384   1521  (6400) 1665735  
   269   17.0  0.0  0.0  chr2              39410294 39410340 (20230289) C DNA9-5_DR         DNA                   (736)   4191    4145 1665736  
   215   24.1  0.0  1.7  chr2              39411777 39411820 (20228809) C hAT-N168B_DR      DNA/hAT-Charlie       (171)    484     442 1665737  
   630   13.8 10.1  0.0  chr2              39411821 39411929 (20228700) C DIRS-4N1-LTR_DR   LTR/Ngaro               (0)    685     566 1665738  
  2723   15.7  7.9  0.2  chr2              39411936 39412439 (20228190) C Harbinger-8N2_DR  DNA/PIF-Harbinger       (5)    543       1 1665739  
  7519    5.6  1.8  4.4  chr2              39412442 39413482 (20227147) C Looper-N7_DR      DNA/Kolobok-T2          (0)   1015       1 1665740  
  1085   17.4  2.3  0.4  chr2              39413483 39413703 (20226926) C DIRS-4N1-LTR_DR   LTR/Ngaro             (129)    225      10 1665738  
   450   14.3  2.4  1.2  chr2              39413700 39413784 (20226845) + DNAX-23_DR        DNA                    4538   4623  (7178) 1665741 *
   491    6.0  1.5  0.0  chr2              39413718 39413784 (20226845) C SINE2-5_DR        SINE/tRNA-V-RTE       (156)    126      59 1665742  
   359   17.1  8.5  0.0  chr2              39413785 39413799 (20226830) + IS3EU-4_DR        DNA/IS3EU             12699  12787  (2242) 1665743  
   880    6.0  1.6  4.2  chr2              39413844 39413965 (20226664) + piggyBac-N13B_DR  DNA/PiggyBac           1133   1251   (150) 1665744  
  1045   19.4  1.2 14.1  chr2              39414985 39415808 (20224821) + (TCCA)n           Simple_repeat             1    717     (0) 1665745  
   861   16.7  2.9  1.2  chr2              39416065 39416234 (20224395) C MuDR-N2_DR        DNA/MULE-MuDR           (8)    315     143 1665746  
   294   17.8  5.7  9.6  chr2              39417257 39417307 (20223322) + CryptonV-N4_DR    DNA/Crypton-V          9172   9241  (4252) 1665747  
   475   12.2  1.4  0.0  chr2              39417308 39417381 (20223248) + hAT-N137_DR       DNA/hAT-Ac             2635   2709   (862) 1665748  
   294   17.8  5.7  9.6  chr2              39417382 39417392 (20223237) + CryptonV-N4_DR    DNA/Crypton-V          9242   9258  (4235) 1665747 *
  7456    7.8  9.9  0.1  chr2              39417388 39418491 (20222138) C TC1DR3            DNA/TcMar-Tc1          (13)   1212       1 1665749  
   414   17.2 10.5  6.2  chr2              39418495 39418618 (20222011) + piggyBac-N13B_DR  DNA/PiggyBac            838    966   (435) 1665750  
   762    3.4  0.3  0.0  chr2              39419611 39419866 (20220763) + (TATAA)n          Simple_repeat             1    256     (0) 1665751  
   356   10.0  2.6  3.5  chr2              39419867 39419890 (20220739) + Polinton-1N1_DR   DNA/Maverick          14738  15008   (461) 1665752  
  1769   15.5 21.6  1.3  chr2              39420090 39420598 (20220031) + TDR25             DNA/hAT-Charlie           1    611     (0) 1665753  
  3869   17.7  6.9 13.2  chr2              39422205 39423546 (20217083) + HARBINGER3NB_DR   DNA/PIF-Harbinger         1   1268     (0) 1665754  
  1789   14.2  8.1  0.6  chr2              39423647 39423980 (20216649) C HE1_DR1           SINE/tRNA-V-RTE        (18)    384      26 1665755  
   975   22.7  8.5  4.9  chr2              39423652 39424026 (20216603) C DNA2-7_DR         DNA                  (4897)   4753    4366 1665756 *
   304   11.3  0.0  3.1  chr2              39425136 39425235 (20215394) + DNA-6-N2_DR       DNA                    4210   4306   (750) 1665757 *
   503   26.2  1.4  0.0  chr2              39425155 39425260 (20215369) + (CTA)n            Simple_repeat             1    280     (0) 1665758  
   293   14.9  0.6  8.0  chr2              39425236 39425312 (20215317) C DNA-1-7_DR        DNA/PIF-Harbinger     (587)    848     668 1665759 *
   355   20.4  2.7  1.8  chr2              39425266 39425375 (20215254) C L1-11_DR          LINE/L1               (834)   6490    6380 1665760  
   414   11.2  0.0  7.0  chr2              39425376 39425431 (20215198) + DNA-1-7_DR        DNA/PIF-Harbinger       644    781   (657) 1665761  
  2936   11.7  6.3  0.2  chr2              39425468 39425955 (20214674) C DNA-X-4_DR        DNA                     (0)   1245     728 1665762  
  2295   18.8 18.0  4.1  chr2              39425488 39426324 (20214305) + Merlin-2_DR       DNA/Merlin            10102  11050  (2871) 1665763 *
   339   20.0  5.6  3.7  chr2              39427095 39427255 (20213374) C HATN1_DR          DNA/hAT                (48)    379     216 1665764  
  5352   12.5  9.7  1.8  chr2              39427302 39428271 (20212358) C DNA-8-3_DR        DNA/P                  (19)   1144     100 1665765  
  4283   10.8 17.1  2.2  chr2              39428275 39429111 (20211518) C TDR23             DNA                   (187)    960       2 1665766  
   581   15.7  3.6  0.0  chr2              39429112 39429248 (20211381) C DNA11TA1_DR       DNA/CMC-EnSpm          (61)    142       1 1665767  
   522   19.4  0.0  8.5  chr2              39429303 39429443 (20211186) C HATN1_DR          DNA/hAT               (296)    131       2 1665764  
   223   28.2  2.3  9.8  chr2              39429874 39429893 (20210736) C Merlin-1_DR       DNA/Merlin           (7742)   2785    2753 1665768  
   397   17.8  2.9  1.0  chr2              39429894 39429995 (20210634) + hAT-N164_DR       DNA/hAT-Tip100          821    924  (1116) 1665769 *
   445   16.6  1.7 14.1  chr2              39429907 39430081 (20210548) C hAT-N21B_DR       DNA/hAT-Ac             (81)   1220    1065 1665770  
   223   28.2  2.3  9.8  chr2              39429996 39430081 (20210548) C Merlin-1_DR       DNA/Merlin           (7742)   2752    2593 1665768 *
   404   23.1  1.5  9.3  chr2              39430082 39430102 (20210527) C Mariner-N38_DR    DNA/TcMar-Tc1           (0)    547     366 1665771  
   973   10.0  0.0 13.0  chr2              39430107 39430289 (20210340) + DNA-X-4B_DR       DNA                     258    419     (2) 1665772 *
  1436    8.6  0.4  7.1  chr2              39430143 39430368 (20210261) C DNA-X-4_DR        DNA                     (2)   1243    1032 1665773  
   953   14.3 10.3  0.5  chr2              39430364 39430566 (20210063) + DNA8-12_DR        DNA                      11    233    (93) 1665774 *
  1277   13.0 11.3  5.2  chr2              39430578 39430869 (20209760) C DNA-X-4_DR        DNA                   (220)   1025     717 1665773 *
  2159   10.3 10.9  1.9  chr2              39430847 39431232 (20209397) C DNA-X-4_DR        DNA                   (728)    517      98 1665762  
   958   17.4 30.2  5.5  chr2              39430870 39431192 (20209437) + Merlin-2_DR       DNA/Merlin            10289  11047  (2874) 1665775 *
   306   19.7  1.6  3.4  chr2              39431240 39431360 (20209269) C Merlin-1_DR       DNA/Merlin           (9363)   1164    1046 1665776 *
   504   14.0  1.1  1.8  chr2              39431270 39431473 (20209156) + EnSpm-N48_DR      DNA/CMC-EnSpm          1757   1956  (1622) 1665777 *
  1217    0.8  0.0  0.0  chr2              39431294 39431493 (20209136) + (TAGA)n           Simple_repeat             1    200     (0) 1665778  
   558   20.9  1.3  0.7  chr2              39431362 39431510 (20209119) + Ginger1-N1_DR     DNA/Ginger-1           2240   2389   (269) 1665779 *
   303   27.7  1.8  0.9  chr2              39431482 39431594 (20209035) C MuDR-2_DR         DNA/MULE-MuDR        (7823)  16110   15997 1665780 *
   497   20.4  1.8  0.0  chr2              39431505 39431617 (20209012) + Mariner-6_DR      DNA/TcMar-Tc1           250    364  (1265) 1665781  
   322   18.7 33.1  1.1  chr2              39431511 39431534 (20209095) + Polinton-4_DR     DNA/Maverick          12446  12701  (7586) 1665782 *
   451   20.5 18.4  0.8  chr2              39431618 39431703 (20208926) C Mariner-N38_DR    DNA/TcMar-Tc1         (238)    291      67 1665783  
   587   16.4  0.0  4.9  chr2              39432406 39432533 (20208096) C TDR16             DNA/Merlin              (2)    311     190 1665784  
  5588    8.2  7.3  3.3  chr2              39432757 39433655 (20206974) C TDR2              DNA/TcMar-Tc1           (0)    937       4 1665785  
   924   16.6  6.6  1.0  chr2              39434607 39434788 (20205841) + LTR-11_DR-LTR     LTR                       2    193     (0) 1665786  
  2932    6.4  1.2  3.9  chr2              39434907 39435341 (20205288) + DNA6-6_DR         DNA                    4193   4575  (6706) 1665787  
   601    6.6  0.0  0.0  chr2              39435547 39435622 (20205007) + DNAX-10_DR        DNA                       1     76  (1065) 1665788  
  2482    2.7  0.0  0.3  chr2              39435634 39435932 (20204697) C Gypsy85-LTR_DR    LTR/Gypsy             (717)    298       1 1665789  
  7027   10.3  4.8  0.5  chr2              39435933 39436990 (20203639) + DNAX-10B_DR       DNA                      72   1174     (0) 1665790  
  3064   17.6 11.5  4.9  chr2              39437030 39437893 (20202736) + Harbinger-N24_DR  DNA/PIF-Harbinger         1    918   (160) 1665791  
 16172    1.3  1.8  0.1  chr2              39438136 39439995 (20200634) + DNA-8-16_DR       DNA/hAT-hobo?             1   1891     (0) 1665792  
  1237   20.5  4.1  3.8  chr2              39441044 39441388 (20199241) C DNAX-16_DR        DNA                     (2)    421      76 1665793  
   203   15.2  0.0 16.7  chr2              39441998 39442060 (20198569) C DNAX-16_DR        DNA                   (203)    220     167 1665794  
   217    9.7  0.0  0.0  chr2              39442678 39442708 (20197921) + ASAT_CY           Satellite               108    138   (124) 1665795  
  1615   11.8 36.7  0.9  chr2              39444278 39444669 (20195960) + TDR5              DNA/CMC-EnSpm             1    531     (0) 1665796  
  1558   18.0 23.7  3.2  chr2              39444670 39444742 (20195887) + hAT-N22B_DR       DNA/hAT-Ac              242    798   (581) 1665797  
  3254   15.9  8.7 11.7  chr2              39445139 39445962 (20194667) C DNA25TWA2_DR      DNA                     (0)    802       1 1665798  
   209    0.0  0.0  0.0  chr2              39445945 39445966 (20194663) + EnSpm-N10_DR      DNA/CMC-EnSpm          4115   4136  (5172) 1665799 *
   298   25.9 10.4  5.7  chr2              39446007 39446207 (20194422) C hAT-N94_DR        DNA/hAT-Charlie       (810)    261      52 1665800  
   309   15.2  3.3  1.6  chr2              39446226 39446285 (20194344) C Mariner-N13_DR    DNA/TcMar-Tc1         (315)    826     766 1665801  
   991   14.4  0.5  2.6  chr2              39446323 39446521 (20194108) + DNA11TA1_DR       DNA/CMC-EnSpm             9    203     (0) 1665802  
   371   16.7  7.6  8.8  chr2              39446522 39446612 (20194017) C Mariner-N13_DR    DNA/TcMar-Tc1         (384)    757     668 1665801  
  2515   15.6  0.0  5.2  chr2              39446695 39447160 (20193469) C Mariner-N13_DR    DNA/TcMar-Tc1         (633)    508      66 1665801  
  3383   10.8 21.9  6.1  chr2              39447242 39448022 (20192607) + hAT-N69_DR        DNA/hAT-Ac                6    902   (371) 1665803 *
  3547    9.0  3.3  0.5  chr2              39448018 39448566 (20192063) C CR1-44_DR         LINE/L2                 (0)   1844    1281 1665804  
   208   30.9  0.0  8.7  chr2              39448568 39448705 (20191924) C DNA2-16_DR        DNA                  (6653)  11398   11272 1665805 *
   882   21.0  7.9  1.6  chr2              39448584 39448811 (20191818) + Kolobok-N10B_DR   DNA/Kolobok               7    248    (23) 1665806  
   219   28.1  0.0  1.8  chr2              39449085 39449142 (20191487) C DNA-1-5_DR        DNA                     (6)    742     686 1665807  
   284    5.7  0.0  0.0  chr2              39449326 39449360 (20191269) + CryptonV-1_DR     DNA/Crypton-V         14572  14606  (3267) 1665808  
   245   21.6  2.0  0.0  chr2              39449361 39449374 (20191255) C EnSpm-N49B_DR     DNA/CMC-EnSpm         (982)   1566    1517 1665809  
   217   19.1  2.3  3.5  chr2              39449520 39449530 (20191099) C Mariner-N29_DR    DNA/TcMar-ISRm11     (1053)    712     627 1665810  
   217   21.1  1.3  0.0  chr2              39449531 39449606 (20191023) + ERV1-7_DR-I       LTR/ERV1               1688   1764  (4939) 1665811 *
   876   19.4 18.0  0.5  chr2              39449549 39449875 (20190754) C Helitron-N2_DR    RC/Helitron           (929)   1534    1151 1665812 *
  2272   10.0 24.8  0.4  chr2              39449871 39450290 (20190339) C TC1DR3            DNA/TcMar-Tc1          (13)   1212     691 1665813  
  1024    9.9 11.2  0.4  chr2              39450260 39450442 (20190187) C TC1DR3            DNA/TcMar-Tc1         (693)    196       1 1665814 *
   218   14.3  0.0  0.0  chr2              39450413 39450447 (20190182) C DNA8-26_DR        DNA                  (2995)   1535    1501 1665815 *
  1085   22.3 17.9  0.9  chr2              39450472 39450846 (20189783) C TC1DR3            DNA/TcMar-Tc1           (5)   1220     783 1665816  
  1948   19.7  4.4  4.5  chr2              39450874 39451427 (20189202) + Gypsy-165-LTR_DR  LTR/Gypsy                 4    541     (0) 1665817  
   715   28.6  3.2  0.0  chr2              39451428 39451632 (20188997) C TC1DR3            DNA/TcMar-Tc1         (477)    748     537 1665813  
   737   18.5  6.7  4.6  chr2              39451641 39451833 (20188796) C SINE2-1_DR        SINE/tRNA               (1)    197       1 1665818  
   932   22.2 16.4  0.6  chr2              39451834 39452113 (20188516) C TC1DR3            DNA/TcMar-Tc1         (681)    544     220 1665813  
   207   15.2  4.9  3.2  chr2              39452095 39452155 (20188474) + DNA6-3_DR         DNA                     818    879   (532) 1665819 *
   356   10.9  0.0 17.6  chr2              39453082 39453181 (20187448) C ASAT_CY           Satellite              (64)    198     114 1665820  
   607   22.8 12.4  3.8  chr2              39453237 39453550 (20187079) + Helitron-N2_DR    RC/Helitron             940   1279  (1184) 1665821  
  1349   25.4  7.7  3.3  chr2              39453801 39454446 (20186183) + hAT-N22C_DR       DNA/hAT-Ac               21    694     (0) 1665822  
   223   21.1  1.8  0.0  chr2              39454447 39454481 (20186148) C LTR-19_DR-LTR     LTR                  (1010)    352     317 1665823 *
   236   25.7  0.0  0.0  chr2              39454433 39454502 (20186127) C EnSpm-N46_DR      DNA/CMC-EnSpm?       (1453)   2287    2218 1665824 *
   341   20.9  0.0  1.1  chr2              39454442 39454533 (20186096) + ENSPM-6_DR        DNA/CMC-EnSpm         14850  14940 (17676) 1665825  
   284   22.4  5.1  0.0  chr2              39454447 39454544 (20186085) + Zisupton-6_DR     DNA/Zisupton           8855   8957 (13159) 1665826 *
   204   25.9  0.0  6.5  chr2              39454503 39454517 (20186112) C LOOPERN2_DR       DNA/Kolobok-T2        (999)    354     284 1665827 *
  1067    7.3  0.0  3.0  chr2              39455634 39455802 (20184827) + hAT-N116_DR       DNA/hAT-Ac              884   1047   (138) 1665828  
  2709   18.6  5.0  8.4  chr2              39455804 39456537 (20184092) + Looper-N7_DR      DNA/Kolobok-T2            1    711   (304) 1665829  
   587   15.0 29.8  2.3  chr2              39456538 39456708 (20183921) + hAT-N152_DR       DNA/hAT-Blackjack         1    217   (113) 1665830  
   398   14.8 37.2  5.9  chr2              39456709 39456760 (20183869) + TE-X-1B_DR        DNA                     454    742   (667) 1665831 *
  1224   18.8  1.8  7.3  chr2              39456757 39457089 (20183540) + Looper-N7_DR      DNA/Kolobok-T2          700   1015     (0) 1665832  
   809    5.3  0.8  6.1  chr2              39457090 39457209 (20183420) + hAT-N116_DR       DNA/hAT-Ac             1046   1159    (26) 1665833  
   463   24.6 13.3  1.0  chr2              39458049 39458229 (20182400) + DNA-N37_DR        DNA                       4    206   (461) 1665834  
   219   27.0 12.7  0.0  chr2              39458269 39458331 (20182298) + TE-X-19_DR        Unknown                   2     72  (1137) 1665835  
   317   10.6  0.0  0.0  chr2              39458410 39458456 (20182173) C hAT-N50_DR        DNA/hAT-Ac              (0)    701     655 1665836  
  1290   18.9 27.3  2.7  chr2              39458458 39458904 (20181725) + Harbinger-N12_DR  DNA/PIF-Harbinger         2    555   (147) 1665837  
  3043    9.7  0.2  0.0  chr2              39458920 39459331 (20181298) + TC1DR3            DNA/TcMar-Tc1             1    413   (812) 1665838  
   311   11.6  0.0  0.0  chr2              39459329 39459371 (20181258) + TC1DR3B           DNA/TcMar-Tc1           465    507   (382) 1665839 *
   562   11.9  0.0  4.8  chr2              39459382 39459469 (20181160) + TC1DR3            DNA/TcMar-Tc1          1033   1116   (109) 1665840  
  1415    5.7  8.7  0.8  chr2              39459470 39459698 (20180931) + TDR17             DNA/Sola-1                2    248     (0) 1665841  
   201   13.2  5.3  0.0  chr2              39459671 39459708 (20180921) + TDR17B            DNA/Sola-1             1277   1316   (230) 1665842 *
   702   12.8  2.8  0.0  chr2              39459699 39459807 (20180822) + TC1DR3            DNA/TcMar-Tc1          1112   1223     (2) 1665843  
   811   18.4  3.0  5.1  chr2              39460023 39460074 (20180555) + DNA8-23_DR        DNA                    1641   1835  (4903) 1665844  
  1043    7.1  0.0  4.3  chr2              39460075 39460221 (20180408) C hAT-N137_DR       DNA/hAT-Ac            (860)   2711    2571 1665845  
   798   19.7  0.5  8.6  chr2              39460077 39460265 (20180364) + EnSpm-N48B_DR     DNA/CMC-EnSpm          2345   2519  (4440) 1665846 *
   337   28.2  0.9  0.9  chr2              39461336 39461446 (20179183) C Zisupton-7_DR     DNA/Zisupton         (5535)  11547   11437 1665847 *
   988   12.3  0.0  0.0  chr2              39461361 39461574 (20179055) + Zisupton-6_DR     DNA/Zisupton           8743   8940 (13176) 1665848  
   306   25.6  0.0  9.2  chr2              39461447 39461476 (20179153) + EnSpm-N17_DR      DNA/TcMar              1901   2029  (3164) 1665849 *
   209   19.7  6.7  5.3  chr2              39461521 39461595 (20179034) + EnSpm-N10_DR      DNA/CMC-EnSpm          8559   8634   (674) 1665850  
  2154    8.2  3.0  5.8  chr2              39462426 39462761 (20177868) + TDR8B             DNA/hAT-Ac              131    457   (506) 1665851  
  3759    8.2  0.0  0.0  chr2              39462802 39463304 (20177325) + L2-3_DRe          LINE/L2                4206   4708   (360) 1665852  
   866    7.2  0.0  0.0  chr2              39463300 39463410 (20177219) C HATN8_DR          DNA/Zisupton          (144)    111       1 1665853 *
   231   12.9  0.0  7.7  chr2              39463376 39463417 (20177212) + Mariner-N21_DR    DNA/TcMar               335    373   (647) 1665854 *
   360   14.5  1.4  0.0  chr2              39463484 39463552 (20177077) C CryptonV-1_DR     DNA/Crypton-V        (3239)  14634   14565 1665855 *
   628   18.0 16.8  0.0  chr2              39463494 39463660 (20176969) C SINE_DR1          SINE                    (0)    258      64 1665856  
  4757   15.4  5.7  0.5  chr2              39463665 39464503 (20176126) C L2-33_DRe         LINE/L2               (135)   1313     431 1665857  
   307   22.7  4.4  2.2  chr2              39464859 39464948 (20175681) C TE-X-6_DR         DNA/Crypton-A        (1251)    303     212 1665858 *
   355   13.8  1.7  0.0  chr2              39464895 39464952 (20175677) C Harbinger-N27_DR  DNA/PIF-Harbinger?    (161)     59       1 1665859  
   296   18.1  0.0  6.0  chr2              39466314 39466419 (20174210) + hAT-N159_DR       DNA/hAT-Ac             1563   1662   (160) 1665860  
   251   19.6  0.0  0.0  chr2              39466596 39466647 (20173982) + Merlin-N3_DR      DNA/Merlin                2     53   (202) 1665861  
  1331   18.6  6.3  1.8  chr2              39466648 39466915 (20173714) C HarbingerN6_DR    DNA/PIF-Harbinger       (0)    393     114 1665862  
  1794   12.1  1.0  0.7  chr2              39466916 39467222 (20173407) C hAT-N106B_DR      DNA/hAT-Ac              (0)   1028     721 1665863  
  1213    9.6  1.4  5.0  chr2              39467229 39467436 (20173193) + TDR17             DNA/Sola-1               47    247     (1) 1665864  
   214   12.8  0.0  0.0  chr2              39467438 39467476 (20173153) C hAT-N106B_DR      DNA/hAT-Ac            (304)    724     686 1665863 *
  1812   11.3  2.9  0.8  chr2              39467456 39467769 (20172860) C L2-34_DR          LINE/L2                (22)   3536    3226 1665865  
  4315   12.7  2.8  1.7  chr2              39467772 39468462 (20172167) C hAT-N106B_DR      DNA/hAT-Ac            (330)    698       1 1665866  
   732   16.5  0.0  0.0  chr2              39468463 39468583 (20172046) C HarbingerN6_DR    DNA/PIF-Harbinger     (272)    121       1 1665867  
   954   15.0  0.0  4.1  chr2              39468584 39468784 (20171845) + Merlin-N3_DR      DNA/Merlin               51    243    (12) 1665868  
   239   12.3  1.8  0.0  chr2              39470313 39470369 (20170260) + DNA9-N1_DR        DNA/MULE-NOF           2294   2351  (2665) 1665869 *
   353    1.8  0.0  0.0  chr2              39470319 39470373 (20170256) + (TTCA)n           Simple_repeat             3     57     (0) 1665870  
   278   12.9  3.2  0.0  chr2              39470320 39470381 (20170248) + hAT-N22_DR        DNA/hAT-Ac              438    501  (1237) 1665871 *
   765   16.7  7.4  6.1  chr2              39470363 39470604 (20170025) C DNA8-7_DR         DNA                    (15)    569     325 1665872  
  2093   11.5  7.4  3.6  chr2              39470609 39471014 (20169615) + LTR-17_DR-LTR     LTR                       5    425     (0) 1665873  
   616   23.5  8.8  7.9  chr2              39471004 39471031 (20169598) + DNA-6-N5B_DR      DNA                    1710   1932  (1586) 1665874 *
  1683    2.6  0.0  0.0  chr2              39471032 39471224 (20169405) C TDR3              DNA/hAT-Charlie         (0)    193       1 1665875  
   753   13.6 10.3  7.8  chr2              39471301 39471475 (20169154) C DNA8-7_DR         DNA                   (310)    274      96 1665872  
  4386   10.2 27.2  0.5  chr2              39471477 39472405 (20168224) C Kolobok-N7_DR     DNA/Kolobok-T2          (0)   1176       1 1665876  
   419   15.1 15.1  0.0  chr2              39472406 39472490 (20168139) C DNA8-7_DR         DNA                   (486)     98       1 1665872  
   807    7.5  4.2  6.5  chr2              39472551 39472692 (20167937) + Crack-4_DR        LINE/L2                 763    901   (280) 1665877  
  2270   17.5  3.0  1.6  chr2              39473782 39474222 (20166407) C MuDR-N1_DR        DNA/MULE-MuDR           (0)    896     450 1665878  
   420   17.1  2.3 13.3  chr2              39474374 39474548 (20166081) C ERV1-N7-I_DR      LTR/ERV1             (3066)   5502    5345 1665879  
  1924   19.3 27.6  2.6  chr2              39474557 39475146 (20165483) + TDR13             DNA                      39    772     (0) 1665880  
   291   23.9  2.2  6.0  chr2              39475147 39475284 (20165345) C Zisupton-3_DR     DNA/Zisupton         (1971)   5984    5852 1665881 *
   764   17.1 10.4  2.7  chr2              39475166 39475406 (20165223) C hAT-27N1_DR       DNA/hAT-Ac            (464)    267       9 1665882  
   974   10.4 20.8  0.0  chr2              39475407 39475586 (20165043) C DNA-TA-5_DR       DNA/TcMar-Tigger        (0)    958     741 1665883  
 47991    0.7  0.0  0.0  chr2              39475587 39480879 (20159750) C DIRS-2_DR         LTR/DIRS                (0)   5291       1 1665884  
   255   14.6  0.0  7.3  chr2              39480880 39480919 (20159710) C DNA-TA-5_DR       DNA/TcMar-Tigger      (225)    733     698 1665883  
  1551   13.3 15.7 10.3  chr2              39480968 39481337 (20159292) C Mariner-N14_DR    DNA/TcMar-Tigger      (192)    388       1 1665885  
  8453    9.2  2.8  0.6  chr2              39482469 39483666 (20156963) C TC1DR3            DNA/TcMar-Tc1           (0)   1225       1 1665886  
   268   13.1  0.0  8.7  chr2              39484626 39484675 (20155954) C Mariner-N13_DR    DNA/TcMar-Tc1           (4)   1137    1092 1665887  
   270   22.6  0.0  5.6  chr2              39484729 39484803 (20155826) + hAT-N4C_DR        DNA/hAT-Charlie          24     94   (101) 1665888  
   829   16.6  1.8  1.1  chr2              39484956 39485159 (20155470) + Copia-18_DR-LTR   LTR/Gypsy?                1    199   (123) 1665889  
  1090   19.5  4.7 13.0  chr2              39485689 39486053 (20154576) C Mariner-N13_DR    DNA/TcMar-Tc1         (216)    925     588 1665887 *
  3502   15.0 11.1  1.2  chr2              39486044 39486983 (20153646) + Kolobok-4N1_DR    DNA/Kolobok-T2          105   1669     (0) 1665890  
  1673   19.3  5.5  0.8  chr2              39487012 39487392 (20153237) C piggyBac-N18_DR   DNA/PiggyBac          (187)    467      69 1665891  
   252   25.0  7.1  0.8  chr2              39487334 39487386 (20153243) + DNA8-9_DR         DNA/hAT-Ac              753    812   (639) 1665892 *
  1826   13.3 10.1  2.1  chr2              39487387 39487732 (20152897) + HE1_DR1           SINE/tRNA-V-RTE           2    374    (28) 1665893  
   248   21.6  6.9  3.9  chr2              39487715 39487734 (20152895) C DNA-2-4_DR        DNA                   (885)    514     441 1665894 *
   337   17.6  6.7  1.3  chr2              39487735 39487809 (20152820) C piggyBac-N18_DR   DNA/PiggyBac          (575)     79       1 1665895  
   206   15.2  0.0  0.0  chr2              39487874 39487906 (20152723) C Mariner-N13_DR    DNA/TcMar-Tc1        (1108)     33       1 1665896  
  2657    3.1  0.0  1.6  chr2              39488602 39488927 (20151702) + Gypsy-204_DR-LTR  LTR/Gypsy                 1    321     (0) 1665897  
   228   16.6  6.6  1.6  chr2              39489029 39489089 (20151540) C CryptonV-3_DR     DNA/Crypton-V        (6389)  17064   17001 1665898 *
   327    9.3  1.9  0.0  chr2              39489061 39489114 (20151515) C Polinton-2N1_DR   DNA/Maverick         (3496)   7260    7206 1665899  
   748   11.1  5.4  0.8  chr2              39489119 39489242 (20151387) C Mariner-N27_DR    DNA/TcMar-ISRm11        (0)   1186    1068 1665900  
   574   10.6  7.5  2.7  chr2              39489243 39489349 (20151280) + DNA11TA1_DR       DNA/CMC-EnSpm             1    112    (91) 1665901  
  1487    8.4  1.7  1.7  chr2              39489354 39489594 (20151035) + Mariner-N38_DR    DNA/TcMar-Tc1             6    246   (301) 1665902  
   336   20.8  1.6  6.8  chr2              39489572 39489695 (20150934) C DNA11TA1B_DR      DNA/CMC-EnSpm          (84)    119       2 1665903 *
   891    6.9 20.1  0.0  chr2              39490099 39490242 (20150387) + Kolobok-N16_DR    DNA/Kolobok?              1    173  (1069) 1665904  
   680   20.1  8.3  2.8  chr2              39490845 39491049 (20149580) C TC1DR3            DNA/TcMar-Tc1         (449)    776     561 1665905  
   301   17.2  7.8  0.0  chr2              39491057 39491120 (20149509) C TC1DR3B           DNA/TcMar-Tc1         (533)    356     288 1665906  
   274   16.7  0.0  0.0  chr2              39491385 39491432 (20149197) + CryptonV-N6_DR    DNA/Crypton-V           295    342   (220) 1665907  
  3908   12.7 25.2  0.4  chr2              39491463 39492349 (20148280) + TDR23             DNA                      41   1147     (0) 1665908  
   575   19.9  0.5 10.7  chr2              39492350 39492534 (20148095) + CryptonV-N6_DR    DNA/Crypton-V           374    541    (21) 1665909  
   663   11.0  7.7  2.2  chr2              39492567 39492696 (20147933) C Polinton-2N1_DR   DNA/Maverick         (3495)   7261    7125 1665899  
   609   22.4  3.8 14.3  chr2              39492692 39492983 (20147646) C CryptonV-N7_DR    DNA/Crypton-V          (19)    265       1 1665910 *
   331   25.3  9.0  2.3  chr2              39492838 39493003 (20147626) + hAT-N48C_DR       DNA/hAT-Ac             1545   1721   (578) 1665911 *
  1485    7.7  3.4  0.0  chr2              39493565 39493773 (20146856) C HATN8_DR          DNA/Zisupton           (39)    216       1 1665912  
   375    9.3  0.0  3.7  chr2              39493729 39493784 (20146845) C hAT-N35B_DR       DNA/hAT-Ac            (959)    653     600 1665913 *
   353   16.6  1.2  0.6  chr2              39493869 39494032 (20146597) + (TTA)n            Simple_repeat             1    165     (0) 1665914  
  1525    9.9  0.4  0.4  chr2              39494033 39494265 (20146364) + TDR20             DNA/Merlin                1    233     (6) 1665915  
   317   10.6  3.1  2.1  chr2              39494256 39494351 (20146278) + DNA-6-N2_DR       DNA                     775    871  (4185) 1665916 *
   310   12.4  0.0  0.0  chr2              39494270 39494366 (20146263) + (TTA)n            Simple_repeat             2     98     (0) 1665917 *
   216   14.1  0.0 15.7  chr2              39494292 39494320 (20146309) + CryptonV-N4_DR    DNA/Crypton-V          3980   4049  (9444) 1665918 *
   221   16.2  2.6  5.3  chr2              39494321 39494398 (20146231) C DIRS-4_DR         LTR/Ngaro            (6426)    370     295 1665919  
   216   14.1  0.0 15.7  chr2              39494399 39494409 (20146220) + CryptonV-N4_DR    DNA/Crypton-V          4050   4081  (9412) 1665918  
  2950   11.5  8.9  0.2  chr2              39494736 39495196 (20145433) + SINE3-1           SINE/5S-Deu-L2           36    536    (54) 1665920  
  5071    6.5  3.2  0.1  chr2              39495198 39495973 (20144656) + DNA-2-23_DR       DNA/CMC-EnSpm             1    800     (0) 1665921  
   282   11.9  0.0  9.8  chr2              39495974 39496027 (20144602) + SINE3-1           SINE/5S-Deu-L2          536    584     (6) 1665920  
   213   10.0  0.0  2.5  chr2              39496082 39496094 (20144535) C EnSpm-N59_DR      DNA/CMC-EnSpm?       (1665)   2004    1993 1665922  
  1646    7.7  2.1  0.0  chr2              39496095 39496328 (20144301) C TDR20             DNA/Merlin              (0)    239       1 1665923  
  1734   10.4  1.1  1.5  chr2              39497313 39497576 (20143053) C DNA8-17_DR        DNA/hAT-Tip100        (243)   1570    1308 1665924  
  1384   18.7  4.4  3.0  chr2              39497577 39497610 (20143019) C EnSpm-6N1_DR      DNA/CMC-EnSpm        (2923)   6313    6012 1665925  
   201   12.1  0.0  0.0  chr2              39497813 39497845 (20142784) C Tx1-49_DR         LINE/L1-Tx1            (73)   1510    1478 1665926  
   487   13.6  3.2  0.5  chr2              39499088 39499282 (20141347) + EnSpm-N48_DR      DNA/CMC-EnSpm          1757   1880  (1698) 1665927  
   408   13.7  6.1  1.8  chr2              39499145 39499308 (20141321) + ZFERV-2-I_DR      LTR/ERV1                742    912  (9652) 1665928 *
   425   11.1  2.0  1.4  chr2              39499165 39499178 (20141451) + Zisupton-6_DR     DNA/Zisupton          16420  16490  (5626) 1665929  
   473    6.2  1.7  5.2  chr2              39499179 39499193 (20141436) C Helitron-N3B_DR   RC/Helitron          (4112)   2492    2382 1665930  
   505   11.3  1.0  3.1  chr2              39499194 39499293 (20141336) C EnSpm-N13_DR      DNA/CMC-EnSpm        (3110)  19039   18942 1665931 *
   538    2.6  0.0  1.3  chr2              39499196 39499272 (20141357) C DNA-X-5_DR        DNA                    (24)   1106    1030 1665932  
   427   15.4  0.8  1.5  chr2              39499273 39499327 (20141302) + DNA-6-N5B_DR      DNA                    1075   1205  (2318) 1665933  
   425   11.1  2.0  1.4  chr2              39499299 39499310 (20141319) + Zisupton-6_DR     DNA/Zisupton          16491  16566  (5550) 1665929 *
   285   11.1  1.9  0.0  chr2              39499315 39499368 (20141261) C EnSpm-N21_DR      DNA/CMC-EnSpm         (280)    199     145 1665934  
   298   24.5 14.1  2.2  chr2              39500047 39500167 (20140462) + Helitron-1N2_DR   RC/Helitron             560    694  (1500) 1665935 *
   417   27.0  3.5  2.4  chr2              39500160 39500322 (20140307) + Helitron-1N2_DR   RC/Helitron            1192   1334   (860) 1665935  
   227    6.2  0.0  1.6  chr2              39500382 39500446 (20140183) + DNA-TA-4_DR       DNA/TcMar              4643   4706  (5089) 1665936  
   277    8.8 14.7  2.9  chr2              39500489 39500557 (20140072) + SINE3-1           SINE/5S-Deu-L2           17     95   (495) 1665937  
   529   11.2 34.6  2.9  chr2              39500561 39500716 (20139913) + SINE3-1a          SINE/5S-Deu-L2          179    382   (188) 1665937  
  2462   11.9 14.9  3.3  chr2              39500722 39501243 (20139386) C hAT-N172_DR       DNA/hAT-Charlie         (0)    581       1 1665938  
   721    9.8  0.0  3.6  chr2              39501247 39501362 (20139267) + SINE3-1a          SINE/5S-Deu-L2          459    570     (0) 1665937  
   200   14.3  0.0  7.1  chr2              39501298 39501372 (20139257) + L2-36_DRe         LINE/L2                1710   1779     (0) 1665939 *
  3507   10.2  3.3  1.7  chr2              39501552 39502121 (20138508) + Gypsy-187_DR-LTR  LTR/Gypsy               422   1000     (2) 1665940  
   518   27.1 16.7  1.5  chr2              39502300 39502587 (20138042) + Helitron-1N2_DR   RC/Helitron            1863   2193     (1) 1665941  
  1260   18.3  3.3  0.4  chr2              39503253 39503493 (20137136) C HATN8_DR          DNA/Zisupton            (1)    254       7 1665942  
  4792   14.0  3.1 18.4  chr2              39503563 39504879 (20135750) C TDR23             DNA                     (0)   1147       1 1665943  
   547   25.3  8.7  4.0  chr2              39504934 39505221 (20135408) C DNA-X-8_DR        DNA                   (593)    319      19 1665944  
   303   17.5  0.1  9.0  chr2              39505277 39505361 (20135268) C L2-44_DR          LINE/L2                 (4)   3028    2963 1665945  
  2335   10.7 36.0  1.4  chr2              39505494 39506060 (20134569) C LOOPERN3B_DR      DNA/Kolobok-T2        (253)    796      37 1665946  
   232   23.1  4.3  9.8  chr2              39506083 39506221 (20134408) C Kolobok-N16B_DR   DNA/Kolobok?          (687)    456     325 1665947  
  1205   15.0  0.0  0.6  chr2              39508299 39508608 (20132021) + (ACTG)n           Simple_repeat             1    308     (0) 1665948  
   354    9.1  4.5  0.0  chr2              39509528 39509593 (20131036) C CryptonV-N4_DR    DNA/Crypton-V        (8618)   4875    4807 1665949  
   204   19.2  8.2  2.2  chr2              39509594 39509612 (20131017) C ENSPM-6_DR        DNA/CMC-EnSpm       (18167)  14449   14360 1665950  
   298   20.6  5.9  4.8  chr2              39510188 39510207 (20130422) + CryptonV-1_DR     DNA/Crypton-V         17252  17272   (601) 1665951  
   603   11.5  2.1  0.0  chr2              39510208 39510303 (20130326) + Harbinger-N31B_DR DNA/PIF-Harbinger         1     98   (583) 1665952  
   429   24.4  5.4  1.5  chr2              39510405 39510533 (20130096) C ERVN1-LTR_DR      LTR                   (149)    196      63 1665953  
   713   15.2 22.6  5.0  chr2              39510577 39510797 (20129832) + Harbinger-N31B_DR DNA/PIF-Harbinger       115    372   (309) 1665954  
   494   10.8  0.0  0.0  chr2              39510860 39510933 (20129696) + Harbinger-N28_DR  DNA/PIF-Harbinger       585    658     (4) 1665955  
  1473   16.4 12.0  0.3  chr2              39512272 39512570 (20128059) C Harbinger-N23_DR  DNA/PIF-Harbinger       (3)    434     101 1665956  
   295   22.7  1.9  3.2  chr2              39513088 39513246 (20127383) C EnSpm-8_DR        DNA/CMC-EnSpm        (8054)   1387    1231 1665957 *
   391   13.0  0.7  9.8  chr2              39513126 39513270 (20127359) C L1-67_DR          LINE/L1               (187)   5181    5049 1665958 *
   669   17.1  1.7 14.5  chr2              39513152 39513165 (20127464) C Zisupton-6_DR     DNA/Zisupton        (20807)   1309    1280 1665959  
   670   13.5  0.0  1.5  chr2              39513166 39513300 (20127329) C MuDR-2_DR         DNA/MULE-MuDR        (7494)  16439   16307 1665960  
   669   17.1  1.7 14.5  chr2              39513301 39513354 (20127275) C Zisupton-6_DR     DNA/Zisupton        (20807)   1279    1152 1665959  
   338   16.7  4.5  0.0  chr2              39513329 39513394 (20127235) C DNA-X-5_DR        DNA                   (572)    649     581 1665932 *
   293   13.8  0.0  3.5  chr2              39513385 39513396 (20127233) C hAT-27N1_DR       DNA/hAT-Ac            (208)    523     514 1665961 *
  2356    5.4  0.0  0.0  chr2              39513397 39513709 (20126920) + TDR16             DNA/Merlin                1    313     (0) 1665962  
  3160   12.4  9.7  0.0  chr2              39513710 39514243 (20126386) C DNA-X-5_DR        DNA/hAT               (635)    586       1 1665963  
   224   20.3  8.1  0.0  chr2              39515780 39515839 (20124790) + DNAX-25B_DR       DNA/Zisupton           1994   2059  (1479) 1665964  
   722   14.8  9.7  1.5  chr2              39515840 39516024 (20124605) C EnSpm-N4B_DR      DNA/CMC-EnSpm?          (2)    218      19 1665965  
  6405    7.0  5.5  0.4  chr2              39516044 39516933 (20123696) C TDR2              DNA/TcMar-Tc1           (2)    935       1 1665966  
   453   18.0  1.0  2.5  chr2              39517036 39517119 (20123510) C Zisupton-6_DR     DNA/Zisupton        (12649)   9467    9266 1665967  
   466   10.7  0.8  0.0  chr2              39517120 39517240 (20123389) C hAT-N187_DR       DNA/hAT-Charlie       (843)    334     213 1665968  
   439    9.1  0.0  2.3  chr2              39517127 39517261 (20123368) C Helitron-1_DR     RC/Helitron         (23601)   2699    2568 1665969 *
   449    4.6  0.0  2.3  chr2              39517262 39517285 (20123344) + Mariner-N5C_DR    DNA/TcMar              1421   1550  (6371) 1665970  
   207   21.1  5.8  0.0  chr2              39517721 39517772 (20122857) C Gypsy141-I_DR     LTR/Gypsy            (3990)    233     179 1665971  
  2723   18.8 11.8  1.8  chr2              39518380 39519089 (20121540) + Copia-13D_DR-LTR  LTR/Gypsy?                1    780   (129) 1665972  
  2080   18.5  0.5  0.3  chr2              39519094 39519483 (20121146) + HarbingerN7_DR    DNA/PIF-Harbinger        88    478     (0) 1665973  
   354   20.0  0.0  0.0  chr2              39520040 39520109 (20120520) + hAT-N109_DR       DNA/hAT-Ac              349    418   (235) 1665974  
  1284   13.9  0.4  0.0  chr2              39520757 39520993 (20119636) C DNA2-3_DR         DNA/Merlin              (0)   1245    1008 1665975  
  1515   10.3 16.4  0.0  chr2              39520994 39521274 (20119355) C DNA-N29_DR        DNA/Sola-1              (0)   1178     852 1665976  
  1485   11.2  0.9  1.3  chr2              39521274 39521500 (20119129) + SINE2-4_DR        SINE/tRNA-V-RTE         146    371     (0) 1665977 *
  2133   13.2 28.6  0.8  chr2              39521375 39521926 (20118703) + Merlin-1_DR       DNA/Merlin             3988   4691  (5836) 1665978  
  1355   11.1 36.2  3.6  chr2              39521501 39521712 (20118917) C Merlin-1_DR       DNA/Merlin           (5974)   4553    3977 1665979 *
  2860    4.0  2.8  0.0  chr2              39521583 39521935 (20118694) C SINE2-3_DR        SINE/tRNA-V-RTE         (5)    363       1 1665980  
  2860    7.6  3.5  0.7  chr2              39521936 39521973 (20118656) C DNA6-6_DR         DNA                  (6718)   4509    4155 1665981  
  1904    8.8 41.3  2.0  chr2              39521943 39522455 (20118174) C DNA-N29_DR        DNA/Sola-1            (467)    711       1 1665976 *
   709   15.2 14.2  6.8  chr2              39522464 39522682 (20117947) + EnSpm-16_DR       DNA/CMC-EnSpm          7651   7884  (1900) 1665982 *
  3167    9.3  9.4  0.7  chr2              39522673 39523204 (20117425) C L2-3_DRe          LINE/L2                 (7)   5061    4484 1665983  
   289   10.9  0.0  0.0  chr2              39523220 39523265 (20117364) C EnSpm-16_DR       DNA/CMC-EnSpm        (2339)   7445    7400 1665984  
   202   15.6  4.4  0.0  chr2              39523227 39523271 (20117358) + EnSpm-N13_DR      DNA/CMC-EnSpm         17983  18029  (4120) 1665985 *
   200   21.3  4.9  0.0  chr2              39523661 39523721 (20116908) + ENSPM-6_DR        DNA/CMC-EnSpm         10532  10595 (22021) 1665986  
   406   11.6 10.1  0.0  chr2              39524007 39524075 (20116554) C Harbinger-8N2_DR  DNA/PIF-Harbinger       (0)    548     473 1665987  
 10056    1.7  0.4  0.2  chr2              39524076 39525228 (20115401) C HATN5_DR          DNA/hAT-Ac              (0)   1156       1 1665988  
   311   27.5  0.7 10.3  chr2              39525229 39525351 (20115278) + Harbinger-8_DR    DNA/PIF-Harbinger        77    187  (2146) 1665989 *
  2376   15.1  8.6  0.8  chr2              39525229 39525669 (20114960) C Harbinger-8N2_DR  DNA/PIF-Harbinger      (68)    480       6 1665987  
   217   10.0  0.0  0.0  chr2              39526332 39526361 (20114268) + I-3_DR            LINE/I                 5366   5395    (31) 1665990  
  1925   14.7 15.0  3.9  chr2              39526397 39526948 (20113681) C TDR25             DNA/hAT-Charlie         (0)    611       1 1665991  
  1180    3.4  0.0  3.4  chr2              39526964 39527148 (20113481) + (ATATG)n          Simple_repeat             1    179     (0) 1665992  
   296   27.2  5.2  0.8  chr2              39527786 39527900 (20112729) + ASAT_CY           Satellite                10    129   (133) 1665993  
   210   23.7  2.4 17.8  chr2              39528007 39528029 (20112600) C CryptonV-N4_DR    DNA/Crypton-V       (12053)   1440    1434 1665994  
  1102   14.3 14.6  0.6  chr2              39528030 39528304 (20112325) + TDR16             DNA/Merlin                1    313     (0) 1665995  
  4612   15.1  4.2  6.1  chr2              39528380 39529553 (20111076) + DNA2-3_DR         DNA/Merlin                2   1154    (91) 1665996  
  2346   13.3  3.6  3.8  chr2              39529539 39529984 (20110645) C CR1-12_DR         LINE/L2                 (0)   1740    1296 1665997 *
   778    8.8  1.8  0.0  chr2              39529994 39530107 (20110522) + DNA2-3_DR         DNA/Merlin             1130   1245     (0) 1665998  
   202   21.9  0.0  0.0  chr2              39531069 39531109 (20109520) C DIRS-N4_DR        LTR/Ngaro            (4339)   1457    1417 1665999 *
  1689   14.1  4.2  6.5  chr2              39531086 39531495 (20109134) C HATN1_DR          DNA/hAT                 (0)    427      27 1666000  
   244   21.2  6.1 13.1  chr2              39531915 39532028 (20108601) + EnSpm-N13_DR      DNA/CMC-EnSpm          7792   7898 (14251) 1666001 *
   324   19.2 15.2  4.3  chr2              39531927 39532051 (20108578) + Zisupton-6_DR     DNA/Zisupton          20882  21019  (1097) 1666002 *
   425   19.2 38.5  2.2  chr2              39531957 39532064 (20108565) C hAT-N21B_DR       DNA/hAT-Ac            (272)   1029     713 1666003  
   450   14.7  8.7  3.0  chr2              39532065 39532190 (20108439) + CryptonV-N4_DR    DNA/Crypton-V          4966   5098  (8395) 1666004  
   221   23.7  3.9  5.9  chr2              39532100 39532202 (20108427) + hAT5-N2_DR        DNA/hAT-hAT5            808    908  (1677) 1666005 *
  2396   12.7  3.2  3.4  chr2              39532443 39532881 (20107748) C ERV1-N6-LTR_DR    LTR/ERV1                (1)    438       1 1666006  
   610   14.3  0.0  0.0  chr2              39533076 39533173 (20107456) C DNA-2-29_DR       DNA                    (34)     98       1 1666007  
   212   16.2  4.8 10.2  chr2              39533174 39533232 (20107397) C Merlin-1_DR       DNA/Merlin           (7770)   2757    2702 1666008 *
   383   16.0  4.8  4.8  chr2              39533214 39533235 (20107394) C hAT-N145_DR       DNA/hAT-Ac            (296)   1295    1192 1666009  
   498    8.5  4.9  0.0  chr2              39533236 39533317 (20107312) C CryptonV-N4_DR    DNA/Crypton-V        (8611)   4882    4797 1666010  
   209   18.5  9.3  0.0  chr2              39533333 39533386 (20107243) C EnSpm-N21_DR      DNA/CMC-EnSpm         (420)     59       1 1666011  
   322   21.5  4.7 16.3  chr2              39533477 39533626 (20107003) C ANGEL             DNA/Kolobok            (86)    223      89 1666012  
   619   19.2 11.4  8.9  chr2              39533635 39533957 (20106672) C hAT-N126B_DR      DNA/hAT-Ac             (89)    675      69 1666013  
   921   19.4  1.3  3.0  chr2              39534902 39535135 (20105494) + EnSpm-N21_DR      DNA/CMC-EnSpm             7    236   (243) 1666014  
   228   24.6  7.7  0.0  chr2              39535136 39535200 (20105429) C Mariner-N43_DR    DNA/TcMar-Fot1          (0)   1829    1760 1666015  
  5034    9.0  8.4  1.0  chr2              39535371 39536141 (20104488) C hAT-N187_DR       DNA/hAT-Charlie        (30)   1147     320 1666016  
   665    6.6  1.1  1.1  chr2              39536198 39536289 (20104340) C hAT-N187_DR       DNA/hAT-Charlie      (1085)     92       1 1666016  
   201   21.9 21.9  0.0  chr2              39536290 39536350 (20104279) C EnSpm-N36_DR      DNA/CMC-EnSpm        (2232)    993     915 1666017 *
  1097   10.4  5.8  3.6  chr2              39536293 39536481 (20104148) + TDR3B             DNA/hAT-Charlie           1    193     (0) 1666018  
   900   17.6  6.0  3.6  chr2              39536482 39536501 (20104128) + DNA-6-N5B_DR      DNA                    1790   1952  (1571) 1666019  
  1006   17.3  0.0  1.9  chr2              39536598 39536809 (20103820) + EnSpm-N21_DR      DNA/CMC-EnSpm           236    443    (36) 1666020  
   229   10.5  1.6 10.3  chr2              39536860 39536986 (20103643) + Mariner-N29_DR    DNA/TcMar-ISRm11        343    459  (1306) 1666021 *
   489    5.9  2.5  3.2  chr2              39536878 39537034 (20103595) + DNA-8-29_DR       DNA/hAT-Tip100          789    944    (76) 1666022 *
   669    9.3  0.9  0.0  chr2              39536911 39537017 (20103612) + Kolobok-3_DR      DNA/Kolobok-T2         2441   2548  (3418) 1666023 *
   692   19.6  0.7  2.1  chr2              39536923 39537068 (20103561) C Penelope-1_DR     LINE/Penelope         (355)   4091    3948 1666024  
   370   12.1  0.0  7.8  chr2              39536935 39537086 (20103543) + CryptonV-N5_DR    DNA/Crypton-V          9164   9304 (15233) 1666025 *
   318   17.3  0.6  7.2  chr2              39536944 39537105 (20103524) C Gypsy123-I_DR     LTR/Gypsy            (4727)    687     536 1666026 *
   379   11.6  8.8  0.0  chr2              39537018 39537052 (20103577) C EnSpm-N25_DR      DNA/CMC-EnSpm        (3702)    979     825 1666027  
   594   16.1  5.5  3.0  chr2              39537216 39537343 (20103286) C DNA-2-29_DR       DNA                     (1)    131       1 1666028  
   235   10.3  5.1  0.0  chr2              39537314 39537352 (20103277) C CryptonV-3_DR     DNA/Crypton-V       (22637)    816     776 1666029 *
   207    9.9  0.0 19.1  chr2              39537339 39537388 (20103241) + hAT-N21B_DR       DNA/hAT-Ac              703    744   (557) 1666030 *
   243    8.1  0.0 12.0  chr2              39537352 39537407 (20103222) C MuDR-2_DR         DNA/MULE-MuDR        (7600)  16333   16284 1666031  
   202    8.2  5.4 13.5  chr2              39537395 39537417 (20103212) C ENSPM-6_DR        DNA/CMC-EnSpm       (18148)  14468   14417 1666032 *
   202    6.1  9.1  0.0  chr2              39537418 39537450 (20103179) C Helitron-N3B_DR   RC/Helitron          (4333)   2271    2236 1666033  
   217   21.2  7.5  1.4  chr2              39537520 39537586 (20103043) C EnSpm-8_DR        DNA/CMC-EnSpm        (1555)   7886    7816 1666034 *
   426   20.3  9.0 14.1  chr2              39537540 39537740 (20102889) C ANGEL             DNA/Kolobok           (102)    207      16 1666035 *
   432   23.2  8.4  0.6  chr2              39537604 39537762 (20102867) C EnSpm-8_DR        DNA/CMC-EnSpm        (3332)   6109    5969 1666036  
   666   16.8 12.7  0.6  chr2              39538000 39538149 (20102480) + SINE2-1_DR        SINE/tRNA                13    180    (18) 1666037  
  9944    1.4  0.8  0.2  chr2              39538756 39539910 (20100719) + Gypsy13-LTR_DR    LTR/Gypsy                 1   1162     (0) 1666038  
 58744    0.7  0.0  0.0  chr2              39539911 39546398 (20094231) + Gypsy13-I_DR      LTR/Gypsy                 1   6488     (0) 1666038  
  9969    1.3  0.8  0.2  chr2              39546399 39547553 (20093076) + Gypsy13-LTR_DR    LTR/Gypsy                 1   1162     (0) 1666038  
   307   23.7 12.9  2.4  chr2              39547937 39548161 (20092468) + EnSpm-6N1_DR      DNA/CMC-EnSpm          1128   1375  (7861) 1666039 *
   441   19.9 14.7  0.5  chr2              39547982 39548158 (20092471) + Helitron-N2_DR    RC/Helitron            1079   1280  (1183) 1666040  
   439   22.4  7.1  2.9  chr2              39548159 39548179 (20092450) C hAT-N164_DR       DNA/hAT-Tip100        (824)   1216    1011 1666041  
   267    1.4  0.0  0.0  chr2              39548163 39548232 (20092397) + (TTTA)n           Simple_repeat             4     73     (0) 1666042 *
   426   13.3  0.9  0.0  chr2              39548232 39548344 (20092285) C DNA-1-7_DR        DNA/PIF-Harbinger     (657)    781     668 1666043  
   363   19.1  0.8  2.4  chr2              39548345 39548359 (20092270) C DNA-6-N2_DR       DNA                   (759)   4296    4171 1666044  
   793   15.6 15.0  1.1  chr2              39548484 39548729 (20091900) C TDR16             DNA/Merlin             (32)    281       2 1666045  
   456    6.9  0.0  0.0  chr2              39548757 39548814 (20091815) + SINE3-1           SINE/5S-Deu-L2          528    585     (5) 1666046  
   239   23.8  0.0  2.5  chr2              39548888 39548969 (20091660) C hAT-N164_DR       DNA/hAT-Tip100       (1130)    910     831 1666041  
   269   25.7  0.9  2.8  chr2              39549261 39549368 (20091261) C Zisupton-7_DR     DNA/Zisupton         (5552)  11530   11425 1666047  
  1872   14.4 15.9  0.5  chr2              39549771 39550140 (20090489) + DNA-6-N1_DR       DNA                       1    427   (281) 1666048  
  3818   10.8 11.2  0.7  chr2              39550145 39550776 (20089853) C HarbingerN6B_DR   DNA/PIF-Harbinger       (3)    719      22 1666049  
   716   12.5  2.5  0.8  chr2              39550766 39550778 (20089851) + EnSpm-22N2_DR     DNA/CMC-EnSpm           437    451  (5096) 1666050 *
  1699   14.0 41.7  0.7  chr2              39550779 39551303 (20089326) C HAT1-N1B_DR       DNA/hAT-Ac              (0)    739       1 1666051  
  1660   11.3  1.9  6.0  chr2              39551350 39551660 (20088969) C DNA-6-N1_DR       DNA                   (409)    299       1 1666052  
   286   16.3  0.0  9.7  chr2              39552941 39553008 (20087621) + ANGEL             DNA/Kolobok               1     62   (247) 1666053  
  1048   16.2  7.4  0.4  chr2              39553012 39553241 (20087388) C TDR6              DNA                     (4)    246       1 1666054  
   253   14.1  0.0  7.0  chr2              39553285 39553345 (20087284) + Harbinger-N31B_DR DNA/PIF-Harbinger         1     57   (624) 1666055  
  1534   12.6  3.2  0.8  chr2              39553355 39553603 (20087026) C HATN8_DR          DNA/Zisupton            (0)    255       1 1666056  
  2432   12.3 17.8  3.0  chr2              39553660 39554205 (20086424) + Kolobok-1N2_DR    DNA/Kolobok-T2           67    690     (0) 1666057  
   484   11.1  7.7  4.7  chr2              39554206 39554306 (20086323) + Harbinger-N31B_DR DNA/PIF-Harbinger        58    161   (520) 1666058  
   756   18.0  2.9  5.4  chr2              39554366 39554535 (20086094) + Harbinger-N31B_DR DNA/PIF-Harbinger       500    665    (16) 1666059  
   375    6.0  0.0  0.0  chr2              39554541 39554587 (20086042) + DNA11TA1_DR       DNA/CMC-EnSpm            14     60   (143) 1666060  
  1768   11.1 12.3  0.3  chr2              39554588 39554985 (20085644) + HATN7_DR          DNA/hAT                   1    595     (0) 1666061  
   319   20.6 16.6  3.0  chr2              39554986 39555116 (20085513) + DNA11TA1_DR       DNA/CMC-EnSpm            54    203     (0) 1666062  
   330   22.2  4.9  5.6  chr2              39555121 39555132 (20085497) + IS3EU-1_DR        DNA/IS3EU              4040   4176  (4523) 1666063  
   457   21.3  2.4  3.2  chr2              39555133 39555156 (20085473) C EnSpm-N13_DR      DNA/CMC-EnSpm        (8517)  13632   13508 1666064  
   532    8.5  3.9  8.2  chr2              39555157 39555258 (20085371) + ANGEL             DNA/Kolobok             212    309     (0) 1666065  
   207   15.4  3.5 17.1  chr2              39555193 39555278 (20085351) + EnSpm-7_DR        DNA/CMC-EnSpm          9364   9439  (1595) 1666066 *
   240   15.6  0.0  0.0  chr2              39555729 39555773 (20084856) C hAT-N54B_DR       DNA/hAT-Ac            (127)    367     323 1666067  
   205   29.9  0.0  1.5  chr2              39555932 39555999 (20084630) C hAT-N54B_DR       DNA/hAT-Ac            (336)    158      92 1666067  
   565   24.5  9.6  8.9  chr2              39556397 39556687 (20083942) + EnSpm-N10_DR      DNA/CMC-EnSpm          3370   3662  (5646) 1666068 *
   774   19.4 12.8  7.7  chr2              39556433 39556706 (20083923) + HE1_DR1           SINE/tRNA-V-RTE          26    312    (90) 1666069  
   568   10.7  8.6  1.2  chr2              39557409 39557430 (20083199) C EnSpm-N17_DR      DNA/TcMar            (3130)   2063    1971 1666070  
   603    6.0  0.9 13.6  chr2              39557431 39557546 (20083083) + Zisupton-6_DR     DNA/Zisupton           8727   8829 (13287) 1666071 *
  1410   11.1  5.4  2.6  chr2              39557444 39557738 (20082891) + Helitron-4_DR     RC/Helitron           13421  13723 (18145) 1666072 *
  4284    8.7  1.4  2.0  chr2              39557481 39558174 (20082455) C Merlin-1_DR       DNA/Merlin           (8289)   2238    1549 1666073  
   568   10.7  8.6  1.2  chr2              39557547 39557560 (20083069) C EnSpm-N17_DR      DNA/TcMar            (3130)   1970    1901 1666070 *
   444   10.7  0.0  1.8  chr2              39558085 39558198 (20082431) + ERV1-7_DR-I       LTR/ERV1               1699   1810  (4893) 1666074  
   382   17.2  2.0  2.0  chr2              39558090 39558237 (20082392) C ZFERV-2-I_DR      LTR/ERV1             (9710)    854     707 1666075 *
   370   23.2  1.1  1.6  chr2              39558238 39558277 (20082352) + EnSpm-N13_DR      DNA/CMC-EnSpm         17608  17794  (4355) 1666076  
   549    0.8  0.0  0.0  chr2              39558920 39559040 (20081589) + (TTAAA)n          Simple_repeat             1    121     (0) 1666077 *
   749   13.5  5.5  0.6  chr2              39559034 39559197 (20081432) C Merlin-N3_DR      DNA/Merlin             (70)    185      14 1666078  
   239   15.8  0.0  9.4  chr2              39559264 39559333 (20081296) C hAT-N21B_DR       DNA/hAT-Ac            (171)   1130    1067 1666079 *
   348   16.1 25.0  1.1  chr2              39559326 39559379 (20081250) C Helitron-N3B_DR   RC/Helitron          (1191)   5413    5236 1666080 *
   361   13.7 16.8  0.0  chr2              39559351 39559445 (20081184) + Zisupton-6_DR     DNA/Zisupton          20975  21085  (1031) 1666081 *
   375   12.2 10.0  0.0  chr2              39559380 39559469 (20081160) C hAT-N145_DR       DNA/hAT-Ac            (735)    856     758 1666082  
   349   17.1 22.5  0.0  chr2              39559446 39559460 (20081169) C DNAX-25B_DR       DNA/Zisupton         (1433)   2104    1970 1666083 *
   745   17.5 22.8  2.2  chr2              39559814 39560111 (20080518) + DNAX-16_DR        DNA                      66    423     (0) 1666084  
   421   19.6  4.4  1.7  chr2              39561158 39561271 (20079358) C DNA11TA1_DR       DNA/CMC-EnSpm           (2)    201      85 1666085 *
  2549   10.3  1.7  4.7  chr2              39561267 39561685 (20078944) + hAT-N167_DR       DNA/hAT-Charlie          63    469   (381) 1666086  
   808   11.2 27.8  0.4  chr2              39561699 39561878 (20078751) + hAT-N167_DR       DNA/hAT-Charlie         622    850     (0) 1666087  
   366   15.1  0.0  4.1  chr2              39561913 39561988 (20078641) C DIRS-8B_DR        LTR/Ngaro            (2392)   4921    4849 1666088  
   327   21.8  0.0  1.3  chr2              39561927 39562005 (20078624) C EnSpm-7_DR        DNA/CMC-EnSpm        (3875)   7159    7082 1666089 *
  2290   14.3  3.2  4.1  chr2              39561988 39562452 (20078177) + EnSpm-N49B_DR     DNA/CMC-EnSpm             7    467  (2083) 1666090  
   243   17.6 11.8  5.6  chr2              39562486 39562587 (20078042) C EnSpm-N49_DR      DNA/CMC-EnSpm        (3662)    108       1 1666091  
  1117   13.2  7.8  1.2  chr2              39563623 39563852 (20076777) C Merlin-N3_DR      DNA/Merlin              (0)    255      11 1666092  
   220   16.0 14.5  2.1  chr2              39563930 39563952 (20076677) C hAT-N21B_DR       DNA/hAT-Ac            (161)   1140    1048 1666079  
   220   10.0 20.0  0.0  chr2              39563953 39564012 (20076617) C DNAX-25B_DR       DNA/Zisupton         (1912)   1626    1555 1666093 *
   231   25.5  7.9  1.4  chr2              39564008 39564027 (20076602) C DNAX-25B_DR       DNA/Zisupton         (2066)   1472    1387 1666093  
   348   17.6  4.7  4.7  chr2              39564028 39564134 (20076495) + Zisupton-6_DR     DNA/Zisupton          20979  21085  (1031) 1666094  
   311   15.5  9.3 10.2  chr2              39564032 39564160 (20076469) + Mariner-6_DR      DNA/TcMar-Tc1           305    432  (1197) 1666095 *
   360   19.0  6.6  0.9  chr2              39564041 39564146 (20076483) C hAT-N21B_DR       DNA/hAT-Ac            (357)    944     833 1666079  
   231   25.5  7.9  1.4  chr2              39564135 39564146 (20076483) C DNAX-25B_DR       DNA/Zisupton         (2066)   1386    1325 1666093 *
   299   18.8 14.7  2.0  chr2              39564147 39564176 (20076453) C Merlin-1_DR       DNA/Merlin           (8081)   2446    2294 1666096  
   240   16.3  2.0  0.0  chr2              39564677 39564725 (20075904) + MuDR-2_DR         DNA/MULE-MuDR         14201  14250  (9683) 1666097  
   207   16.8 20.2  2.1  chr2              39565095 39565118 (20075511) + Mariner-N20_DR    DNA/TcMar-Tc1            42     79   (790) 1666098  
   370   15.7  6.9  2.7  chr2              39565119 39565190 (20075439) + DNAX-16_DR        DNA                       1     75   (348) 1666099  
   202   22.9  0.0  0.0  chr2              39565539 39565586 (20075043) + Polinton-1_DR     DNA/Maverick          17481  17528   (957) 1666100  
  1367   18.7  6.6  2.9  chr2              39566122 39566159 (20074470) C DNA8-23_DR        DNA                  (4720)   2019    1706 1666101  
  1428   16.0  1.1  3.5  chr2              39566160 39566424 (20074205) + DNA8-17_DR        DNA/hAT-Tip100         1405   1663   (150) 1666102  
   218   17.2  5.8  7.3  chr2              39566776 39566844 (20073785) C Helitron-5_DR     RC/Helitron          (7057)   1025     958 1666103  
   346   15.9  5.3  0.4  chr2              39566980 39566997 (20073632) + Zisupton-7_DR     DNA/Zisupton          12407  12476  (4606) 1666104  
   519    5.0  1.0  0.0  chr2              39566998 39567098 (20073531) + DNA8-10_DR        DNA/hAT-Ac             1586   1687  (2331) 1666105  
   507    4.0  1.6  0.0  chr2              39567005 39567015 (20073614) + Mariner-N5C_DR    DNA/TcMar              1416   1456  (6465) 1666106 *
   520    2.5  0.0 15.8  chr2              39567016 39567110 (20073519) C Zisupton-3_DR     DNA/Zisupton          (774)   7181    7100 1666107  
   507    4.0  1.6  0.0  chr2              39567111 39567130 (20073499) + Mariner-N5C_DR    DNA/TcMar              1457   1543  (6378) 1666106  
   346   15.9  5.3  0.4  chr2              39567131 39567148 (20073481) + Zisupton-7_DR     DNA/Zisupton          12477  12557  (4525) 1666104  
   937   13.3  9.9  0.5  chr2              39568322 39568502 (20072127) C TDR13D            DNA                     (0)    762     565 1666108  
  1593   18.9  1.1 25.9  chr2              39568503 39569122 (20071507) C hAT-N124_DR       DNA/hAT-Ac              (0)    967     470 1666109  
   571   27.2  3.7  8.7  chr2              39569007 39569223 (20071406) + hAT-N167B_DR      DNA/hAT-Charlie         522    728   (845) 1666110 *
   771   11.9  1.2 22.4  chr2              39569226 39569398 (20071231) C hAT-N124_DR       DNA/hAT-Ac            (818)    149       7 1666109  
   202   17.1  2.4  0.0  chr2              39569413 39569453 (20071176) + EnSpm-N49_DR      DNA/CMC-EnSpm          3685   3726    (44) 1666111 *
   260   12.3  0.0  8.2  chr2              39569438 39569490 (20071139) + Helitron-N3B_DR   RC/Helitron              34     82  (6522) 1666112 *
  2652   11.1 31.1  0.6  chr2              39569464 39570116 (20070513) + Helitron-N4_DR    RC/Helitron               2    853   (310) 1666113  
  3941    9.7 11.2  2.1  chr2              39570117 39570842 (20069787) C hAT-N107_DR       DNA/hAT-Ac              (0)   1008     219 1666114  
  3173    5.9  1.0  0.0  chr2              39570844 39571232 (20069397) + HarbingerN6_DR    DNA/PIF-Harbinger         1    393     (0) 1666115  
  1817    7.4  3.3  0.0  chr2              39571233 39571476 (20069153) C hAT-N64_DR        DNA/hAT-Ac            (962)    627     376 1666116  
  1942    8.1  6.6  2.2  chr2              39571477 39571781 (20068848) + Helitron-N4_DR    RC/Helitron             846   1163     (0) 1666113  
  6171    8.4  8.1  0.7  chr2              39572569 39573490 (20067139) + TC1DR3            DNA/TcMar-Tc1           236   1225     (0) 1666117  
   433   21.8  0.0  0.0  chr2              39573417 39573498 (20067131) + Merlin-2_DR       DNA/Merlin             4828   4909  (9012) 1666118 *
  1039   14.9 44.2  1.4  chr2              39573499 39573971 (20066658) + Gypsy-235_DR-LTR  LTR/Gypsy?                1    674   (207) 1666119  
   862    9.5  0.0  0.0  chr2              39574764 39574879 (20065750) C SINE_DR1          SINE                    (0)    258     143 1666120  
  1858   17.2 15.7  0.8  chr2              39574882 39575308 (20065321) + SINE3-1a          SINE/5S-Deu-L2           81    570     (0) 1666121  
   267   28.4  6.2  0.0  chr2              39575391 39575471 (20065158) + LTR-11_DR-LTR     LTR                       1     86   (107) 1666122  
   202   15.8  0.0  0.0  chr2              39575561 39575598 (20065031) + LTR-11_DR-I       LTR                       1     38     (5) 1666123  
   347   24.8  4.5 10.1  chr2              39575952 39575971 (20064658) + Helitron-2_DR     RC/Helitron            7909   7920 (19492) 1666124  
  1219   18.5  5.1  1.4  chr2              39575972 39576245 (20064384) + ANGEL             DNA/Kolobok               1    284    (25) 1666125  
   652   27.4  7.2  5.9  chr2              39576310 39576712 (20063917) + Harbinger-8N2_DR  DNA/PIF-Harbinger        92    509    (46) 1666126  
   210   26.9  0.0  1.9  chr2              39576672 39576724 (20063905) C Harbinger-8_DR    DNA/PIF-Harbinger    (2238)     95      44 1666127 *
  1200   14.9  0.0  6.5  chr2              39576699 39576736 (20063893) + hAT-N22B_DR       DNA/hAT-Ac              780    995   (384) 1666128  
  1284   11.7  0.0  2.1  chr2              39576737 39576928 (20063701) C hAT-N141_DR       DNA/hAT-Charlie         (6)    188       1 1666129  
   413   15.7  0.0  0.0  chr2              39577541 39577610 (20063019) C Kolobok-N10C_DR   DNA/Kolobok             (2)    342     273 1666130 *
  1227   19.4  3.8  2.7  chr2              39577607 39577898 (20062731) + Kolobok-N10C_DR   DNA/Kolobok              45    339     (5) 1666131  
   205   20.1  0.0  7.3  chr2              39577856 39577914 (20062715) C EnSpm-17_DR       DNA/CMC-EnSpm        (6523)   2753    2699 1666132 *
   239   11.6  0.0  2.3  chr2              39578213 39578256 (20062373) C Kolobok-N10C_DR   DNA/Kolobok             (2)    342     300 1666130  
   451   19.4  4.8  0.0  chr2              39578260 39578362 (20062267) + Kolobok-N10C_DR   DNA/Kolobok              74    181   (163) 1666133  
   351   27.5  0.0  3.3  chr2              39578340 39578361 (20062268) C DNA8-26_DR        DNA                  (2972)   1558    1541 1666134 *
  6165    9.3 17.9  1.9  chr2              39578362 39579473 (20061156) C hAT-N132_DR       DNA/hAT-Tip100          (0)   1293       7 1666135  
   817    2.0  1.0  0.0  chr2              39579474 39579575 (20061054) + DNA-6-N4_DR       DNA/IS3EU                 1    103  (3774) 1666136  
   301    4.9  0.0  0.0  chr2              39579566 39579606 (20061023) C DNA-6-N4_DR       DNA/IS3EU            (3836)     41       1 1666137 *
   811   19.4  6.6  0.5  chr2              39579609 39579789 (20060840) + Kolobok-N10B_DR   DNA/Kolobok              80    271     (0) 1666138  
   206   12.8  2.4  5.0  chr2              39580480 39580520 (20060109) + Gypsy127-I_DR     LTR/Gypsy              1286   1325  (3651) 1666139  
   248   19.8 11.5  2.6  chr2              39581009 39581112 (20059517) + ASAT_CY           Satellite                85    197    (65) 1666140  
   978   16.6 12.5  0.9  chr2              39581426 39581625 (20059004) + DNA-8-22_DR       DNA/hAT-Ac                1    223  (1211) 1666141  
   380   22.6  7.8  3.0  chr2              39581535 39581662 (20058967) C hAT-N31_DR        DNA/hAT-Ac            (361)   1101     968 1666142 *
   301   27.4  5.2  5.2  chr2              39581663 39581690 (20058939) + EnSpm-N36B_DR     DNA/CMC-EnSpm          2323   2376  (1040) 1666143  
  1608    0.0  0.6  0.0  chr2              39581691 39581869 (20058760) C TDR3              DNA/hAT-Charlie        (13)    180       1 1666144  
   359   13.0  0.0  0.0  chr2              39581870 39581922 (20058707) + DNA13TA1_DR       DNA/TcMar-Tc1           266    318     (0) 1666145  
  2244   14.0  2.0  0.5  chr2              39581923 39582322 (20058307) + DNA-TTAA-3_DR     DNA                      12    417   (762) 1666146  
  1541   11.4  0.4  3.5  chr2              39582319 39582555 (20058074) + DNA-TTAA-3_DR     DNA                     902   1131    (48) 1666147 *
   222   27.9  0.0  0.0  chr2              39582569 39582647 (20057982) + Tx1-40_DR         LINE/L1-Tx1            1166   1244    (77) 1666148  
   226   10.3  0.0  0.0  chr2              39582849 39582877 (20057752) + DNA-TTAA-3_DR     DNA                    1151   1179     (0) 1666149  
  1515   19.2  1.6 11.5  chr2              39582881 39583223 (20057406) + DNA-8-22_DR       DNA/hAT-Ac              236    540   (894) 1666150  
  1773   14.0  0.3  2.0  chr2              39583224 39583529 (20057100) + DNA-1-11_DR       DNA                       1    301   (423) 1666151  
   564   11.6  5.8  8.9  chr2              39583516 39583619 (20057010) C hAT-N31_DR        DNA/hAT-Ac           (1361)    101       1 1666152 *
  1681   12.0 23.4  0.4  chr2              39586245 39586679 (20053950) + piggyBac-N2_DR    DNA/PiggyBac              2    536     (0) 1666153  
  1182   14.1 29.1  1.9  chr2              39587745 39588156 (20052473) C hAT-N126B_DR      DNA/hAT-Ac             (24)    576      55 1666154  
   361   13.6  2.8  5.7  chr2              39588096 39588204 (20052425) C DNA8-25_DR        DNA                  (1560)   2407    2302 1666155 *
   378   15.2  0.0  0.0  chr2              39588116 39588207 (20052422) C CryptonV-N5_DR    DNA/Crypton-V        (9187)  15350   15259 1666156 *
   919    6.8  1.6  7.7  chr2              39588137 39588328 (20052301) + EnSpm-N42_DR      DNA/CMC-EnSpm           537    717   (535) 1666157  
   493    4.7  0.0  4.7  chr2              39588238 39588349 (20052280) C Helitron-2_DR     RC/Helitron         (15564)  11848   11742 1666158 *
   369   14.1 15.1  3.2  chr2              39588243 39588381 (20052248) C CryptonV-N5_DR    DNA/Crypton-V       (16038)   8499    8345 1666159 *
  1066   14.2  4.0  0.0  chr2              39588378 39588553 (20052076) C DNA-5-1_DR        DNA/hAT?              (161)    578     396 1666160  
  1905   16.1  0.6  0.6  chr2              39588622 39588945 (20051684) + Harbinger-N13_DR  DNA/PIF-Harbinger         1    324     (0) 1666161  
   213    9.5 11.9  0.0  chr2              39589108 39589149 (20051480) C hAT-N176_DR       DNA/hAT-Tip100        (463)    167     121 1666162  
   208   15.3  5.2  6.6  chr2              39589133 39589209 (20051420) + DNA-5-8E_DR       DNA/hAT-hAT5            268    343   (139) 1666163 *
   201   17.1  0.0  0.0  chr2              39589187 39589227 (20051402) + L1-82_DR          LINE/L1                5715   5755   (255) 1666164 *
   225   17.9  0.0  6.7  chr2              39589198 39589245 (20051384) C ENSPM-6_DR        DNA/CMC-EnSpm       (18640)  13976   13932 1666165  
   206   22.7  4.5  1.4  chr2              39590009 39590075 (20050554) + Tx1-13_DR         LINE/L1-Tx1            4148   4216   (685) 1666166  
  4556    5.8  0.2  0.5  chr2              39590256 39590828 (20049801) + HATN3_DR          DNA/hAT-Tip100            1    571     (0) 1666167  
  1586   14.3 28.4  4.5  chr2              39590923 39591391 (20049238) C Mariner-N14_DR    DNA/TcMar-Tigger        (0)    580       5 1666168  
   515   10.8 10.6  9.0  chr2              39591399 39591530 (20049099) + DNAX-16_DR        DNA                     141    274   (149) 1666169  
   593   14.3  0.0  0.9  chr2              39591532 39591637 (20048992) + DNA11TA1B_DR      DNA/CMC-EnSpm            19    123    (80) 1666170  
  2370   11.2 21.8  1.2  chr2              39591645 39592113 (20048516) + DNA-1-6_DR        DNA                       2    565    (60) 1666171  
   534   24.2  0.8  1.6  chr2              39592221 39592350 (20048279) C TDR22             DNA                  (1124)    131       3 1666172  
  1062   17.6  0.5  1.5  chr2              39593247 39593276 (20047353) + DNA2-16_DR        DNA                   13812  13839  (4212) 1666173  
  1461    5.5  0.0  0.6  chr2              39593277 39593459 (20047170) C hAT-N141_DR       DNA/hAT-Charlie         (0)    194      13 1666174  
   697   12.6  0.9  5.0  chr2              39593460 39593618 (20047011) C DNA-TA-2_DR       DNA/CMC-EnSpm           (0)    196      63 1666175  
   421   10.8  1.6  6.5  chr2              39593574 39593702 (20046927) C hAT-N145_DR       DNA/hAT-Ac            (132)   1459    1337 1666176 *
   375   24.7  0.6  1.2  chr2              39593610 39593777 (20046852) C EnSpm-6N1_DR      DNA/CMC-EnSpm        (8131)   1105     939 1666177 *
   764   11.9  0.9  0.0  chr2              39593613 39593629 (20047000) + Zisupton-6_DR     DNA/Zisupton           9283   9342 (12774) 1666178  
   834    2.3  0.0  0.0  chr2              39593630 39593759 (20046870) + hAT-N131_DR       DNA/hAT-Ac              186    315  (1749) 1666179  
   410   22.9  5.2  1.1  chr2              39593703 39593739 (20046890) + Helitron-4_DR     RC/Helitron           11764  11921 (19947) 1666180 *
   764   11.9  0.9  0.0  chr2              39593760 39593802 (20046827) + Zisupton-6_DR     DNA/Zisupton           9343   9510 (12606) 1666178 *
  1044   13.3 29.3  0.8  chr2              39593799 39594109 (20046520) + Crack-6_DR        LINE/L2                2351   2749     (1) 1666181  
   539   15.5  0.9  3.6  chr2              39595090 39595203 (20045426) C EnSpm-N26B_DR     DNA/CMC-EnSpm          (34)    187      77 1666182  
   453   16.3  4.5  8.5  chr2              39595186 39595203 (20045426) C Dada-U1A_DR       DNA/Dada             (7084)   3895    3883 1666183 *
  2342   12.7 14.1  1.1  chr2              39595204 39595687 (20044942) + Mariner-N38_DR    DNA/TcMar-Tc1             1    546     (1) 1666184  
   350   13.8  6.9  6.9  chr2              39595598 39595645 (20044984) + EnSpm-N13_DR      DNA/CMC-EnSpm          8082   8168 (13981) 1666185 *
   368    4.3  0.0  0.0  chr2              39595646 39595692 (20044937) C Zisupton-6_DR     DNA/Zisupton        (13130)   8986    8940 1666186  
  1404   15.7  4.2 13.3  chr2              39595809 39596168 (20044461) C hAT-N57_DR        DNA/hAT-Ac            (554)    732     402 1666187  
   640    9.8  3.4  4.3  chr2              39596169 39596285 (20044344) C hAT-N57_DR        DNA/hAT-Ac           (1168)    118       3 1666187  
   471   14.7  7.4  0.0  chr2              39596288 39596382 (20044247) + hAT-N21B_DR       DNA/hAT-Ac             1119   1220    (81) 1666188  
   276   18.7 14.7  0.0  chr2              39596316 39596390 (20044239) + EnSpm-N13_DR      DNA/CMC-EnSpm          8095   8180 (13969) 1666189 *
   282   10.5  0.0  0.0  chr2              39596353 39596390 (20044239) C hAT-N21B_DR       DNA/hAT-Ac            (557)    744     707 1666190  
   319   22.4  0.0  0.0  chr2              39597078 39597162 (20043467) + Polinton-1_DR     DNA/Maverick          17096  17180  (1305) 1666191 *
   363   20.5  0.0  0.0  chr2              39597095 39597177 (20043452) + ENSPM-6_DR        DNA/CMC-EnSpm         13939  14021 (18595) 1666192  
   353   17.7  0.0  4.7  chr2              39597105 39597166 (20043463) C EnSpm-N13_DR      DNA/CMC-EnSpm       (16113)   6036    5979 1666193 *
  2384    9.5  6.4  1.0  chr2              39597167 39597622 (20043007) C TDR7              DNA                     (0)    541      62 1666194  
   301   14.4  2.4  9.6  chr2              39597907 39598029 (20042600) + L1-11_DR          LINE/L1                5353   5467  (1857) 1666195 *
  1321   19.0  0.0  9.6  chr2              39598012 39598062 (20042567) + ENSPM-6_DR        DNA/CMC-EnSpm         13969  13987 (18629) 1666196  
  2587    9.9 12.7  4.0  chr2              39598063 39598566 (20042063) + Mariner-N38_DR    DNA/TcMar-Tc1             2    547     (0) 1666197  
   210   10.2  0.0 15.0  chr2              39598537 39598582 (20042047) C hAT-N21B_DR       DNA/hAT-Ac            (562)    739     700 1666190 *
   819   20.9 14.1  6.4  chr2              39598567 39598929 (20041700) C DNAX-16_DR        DNA                    (27)    396       8 1666198  
   334    5.4  0.0  5.4  chr2              39598920 39598978 (20041651) + ERV1-7_DR-I       LTR/ERV1               2018   2073  (4630) 1666199 *
  1155    8.0  0.0  1.8  chr2              39598927 39598996 (20041633) + (CAGA)n           Simple_repeat             1    211    (54) 1666200  
   912    6.5  2.6  0.6  chr2              39598999 39599154 (20041475) + Ginger1-N1_DR     DNA/Ginger-1           2223   2381   (277) 1666201  
   336   24.0  1.0  0.0  chr2              39599117 39599212 (20041417) + ERV1-7_DR-I       LTR/ERV1               1994   2090  (4613) 1666202 *
   426   18.3  9.2  2.0  chr2              39599155 39599180 (20041449) + HAT1_DR           DNA/hAT-Ac              453    647  (2645) 1666203  
  1155    8.0  0.0  1.8  chr2              39599181 39599196 (20041433) + (CAGA)n           Simple_repeat           212    265     (0) 1666200  
   257   19.7  1.6  1.6  chr2              39600155 39600216 (20040413) C ANGEL             DNA/Kolobok            (13)    296     235 1666204  
   243   24.0 13.5  0.7  chr2              39600251 39600376 (20040253) + piggyBac-N18_DR   DNA/PiggyBac              8    149   (505) 1666205  
   566   14.0  2.1  1.1  chr2              39600379 39600472 (20040157) C DNA6-1_DR         DNA/hAT-hAT5          (301)    848     754 1666206  
  1181   21.9  4.9  6.5  chr2              39600549 39600591 (20040038) C EnSpm-6N1_DR      DNA/CMC-EnSpm        (2788)   6448    6249 1666207  
  1761   13.3  7.1  6.2  chr2              39600592 39600959 (20039670) C HE1_DR1           SINE/tRNA-V-RTE        (31)    371       1 1666208  
   667   15.4  1.4  6.5  chr2              39600960 39601102 (20039527) C hAT-N22C_DR       DNA/hAT-Ac            (370)    324     189 1666209 *
  1181   21.9  4.9  6.5  chr2              39600960 39601001 (20039628) C EnSpm-6N1_DR      DNA/CMC-EnSpm        (2788)   6248    6040 1666207  
   206   21.7  0.0  0.0  chr2              39601171 39601216 (20039413) C hAT-N22C_DR       DNA/hAT-Ac            (645)     49       4 1666209  
   241    8.6  7.5  2.7  chr2              39601993 39602012 (20038617) + hAT-N36_DR        DNA/hAT                 167    277  (1462) 1666210  
   241    4.3  0.0  0.0  chr2              39602004 39602049 (20038580) C DNA-N4_DR         DNA                   (352)    690     645 1666211 *
   266    5.8  0.0  0.0  chr2              39602013 39602098 (20038531) + hAT-30N1_DR       DNA/hAT-Ac             1323   1408   (625) 1666212 *
   309   15.4  2.1  2.1  chr2              39602047 39602139 (20038490) + Kolobok-N9_DR     DNA/Kolobok-T2          961   1053   (586) 1666213  
   833   16.8 12.0  3.4  chr2              39602494 39602709 (20037920) + DNA-5-4_DR        DNA                     839   1072     (0) 1666214  
  1944   14.6  3.6  3.4  chr2              39602905 39603288 (20037341) C Copia-11C_DR-LTR  LTR/Gypsy?              (0)    436      52 1666215  
   251   13.9  0.0  7.7  chr2              39603524 39603593 (20037036) + hAT-N178B_DR      DNA/hAT-Ac              135    199  (1684) 1666216  
   206   10.8  7.6  1.4  chr2              39603535 39603600 (20037029) C EnSpm-N38_DR      DNA/CMC-EnSpm        (1438)   1004     935 1666217 *
   205   17.4  4.3  1.4  chr2              39603539 39603608 (20037021) + CryptonV-N2_DR    DNA/Crypton-V         12559  12630  (4008) 1666218 *
   214   14.0  3.4  3.4  chr2              39604204 39604262 (20036367) C hAT-N132_DR       DNA/hAT-Tip100        (245)   1048     990 1666219  
   209   10.6  2.9 16.7  chr2              39604545 39604612 (20036017) C EnSpm-N13_DR      DNA/CMC-EnSpm        (1567)  20582   20523 1666220 *
   231    0.0  0.0  0.0  chr2              39604586 39604636 (20035993) + DNA-6-N2_DR       DNA                    4238   4288   (768) 1666221  
   617   12.9  0.0  5.1  chr2              39606351 39606473 (20034156) C DNA11TA1B_DR      DNA/CMC-EnSpm          (46)    157      41 1666222  
   250   21.4  1.9  4.8  chr2              39606501 39606608 (20034021) C DNA8-25_DR        DNA                  (3099)    868     764 1666223 *
   279   21.7 11.4  3.5  chr2              39606559 39606595 (20034034) + hAT-25_DR         DNA/hAT-Charlie        2288   2400     (0) 1666224  
   527    1.5  4.4  0.0  chr2              39606596 39606663 (20033966) C hAT-N127_DR       DNA/hAT-Charlie      (4433)   5883    5813 1666225  
   230   28.0  6.7  0.0  chr2              39606597 39606671 (20033958) + DNA2-16_DR        DNA                   13963  14042  (4009) 1666226 *
   342   22.2  0.0  8.3  chr2              39606605 39606722 (20033907) C EnSpm-N40_DR      DNA/CMC-EnSpm        (2130)   3264    3156 1666227  
   280   31.3  0.0  0.0  chr2              39606924 39607006 (20033623) C Harbinger-N27_DR  DNA/PIF-Harbinger?    (126)     94      12 1666228  
   481   21.4  0.0  4.3  chr2              39607703 39607824 (20032805) + Kolobok-N11_DR    DNA/Kolobok-T2           16    132   (339) 1666229  
   655   21.6 16.9  1.7  chr2              39607848 39607908 (20032721) C DNA2-15_DR        DNA/hAT-Ac              (0)    530     296 1666230  
   712    9.9 18.2  1.2  chr2              39607909 39608051 (20032578) + TDR15             DNA/hAT-Ac               62    228   (321) 1666231  
   840   16.4  3.0  3.7  chr2              39608108 39608272 (20032357) + Kolobok-N11_DR    DNA/Kolobok-T2          166    329   (142) 1666232  
   812   17.1  6.1  6.1  chr2              39608274 39608504 (20032125) C Harbinger-N31B_DR DNA/PIF-Harbinger       (6)    675     445 1666233  
   393   18.9  5.0 18.0  chr2              39608501 39608700 (20031929) C Harbinger-N31B_DR DNA/PIF-Harbinger     (503)    178       1 1666233 *
   313   22.0  0.0  5.5  chr2              39608702 39608797 (20031832) + Kolobok-N11_DR    DNA/Kolobok-T2          319    409    (62) 1666234  
   850    7.6  6.9  0.0  chr2              39609116 39609246 (20031383) + DNA15TA1_DR       DNA/CMC-EnSpm           125    264   (178) 1666235  
 36900    1.7  4.5  0.5  chr2              39609365 39613869 (20026760) + EnSpm-N25_DR      DNA/CMC-EnSpm             1   4686     (0) 1666236  
  3186   18.9  3.7 12.3  chr2              39613896 39614987 (20025642) + hAT-N107_DR       DNA/hAT-Ac                1   1008     (0) 1666237  
  1081   17.1  6.4  2.6  chr2              39616106 39616400 (20024229) + TDR16             DNA/Merlin                1    306     (7) 1666238  
   221   17.3  7.4  8.5  chr2              39616320 39616414 (20024215) C EnSpm-N59_DR      DNA/CMC-EnSpm?        (659)   3010    2917 1666239 *
  1566   15.6  1.3 12.7  chr2              39616596 39617042 (20023587) C HATN1_DR          DNA/hAT                (25)    402       1 1666240  
   428   22.4  0.0  9.4  chr2              39616899 39617061 (20023568) + Merlin-2_DR       DNA/Merlin             6647   6795  (7126) 1666241 *
  2194   16.0  8.5  5.6  chr2              39617440 39618060 (20022569) + CR1-25_DR         LINE/L2                2468   3105     (0) 1666242  
   975   17.8  7.7 12.1  chr2              39619358 39619683 (20020946) C Kolobok-N1_DR     DNA/Kolobok-T2?        (27)    772     460 1666243  
   268   13.6  0.0  0.0  chr2              39619680 39619723 (20020906) C Kolobok-N1_DR     DNA/Kolobok-T2?       (726)     73      30 1666243 *
  3686   10.6 22.2  3.0  chr2              39621224 39621942 (20018687) + TC1DR3B           DNA/TcMar-Tc1            32    884     (5) 1666244  
  1792   14.6  6.7  0.2  chr2              39623453 39623824 (20016805) + HATN1_DR          DNA/hAT                  31    426     (1) 1666245  
  1177    8.4  5.3  0.6  chr2              39623884 39624073 (20016556) C hAT-N177B_DR      DNA/hAT-Tip100        (274)    690     486 1666246  
  2785    4.1  1.6  0.5  chr2              39624074 39624437 (20016192) C Merlin-N1_DR      DNA/Merlin              (0)    369       2 1666247  
   265   11.1  0.0  0.0  chr2              39624438 39624482 (20016147) + CR1-37_DR         LINE/L2                2217   2261   (456) 1666248 *
   309   16.9  7.8  0.0  chr2              39624476 39624552 (20016077) + hAT-N170_DR       DNA/Merlin              132    214     (2) 1666249  
   264   22.6  2.3  7.3  chr2              39624553 39624637 (20015992) + hAT-N103_DR       DNA/hAT-Charlie         199    279   (408) 1666250  
   206   14.7  0.0  0.0  chr2              39625499 39625532 (20015097) + hAT-13_DR         DNA/hAT-Tip100         1876   1909   (893) 1666251  
   234   17.7 14.2  4.9  chr2              39626029 39626141 (20014488) + L1-50_DR          LINE/L1                5451   5573   (261) 1666252 *
   375    7.2  7.1  0.8  chr2              39626073 39626184 (20014445) + EnSpm-N1_DR       DNA/CMC-EnSpm          1969   2087   (443) 1666253 *
   460    4.4  3.4  3.4  chr2              39626085 39626202 (20014427) + Helitron-2_DR     RC/Helitron           11742  11859 (15553) 1666254  
   460   12.4  0.0  4.1  chr2              39626097 39626222 (20014407) C Kolobok-3_DR      DNA/Kolobok-T2       (3409)   2557    2437 1666255 *
   468   13.1  0.0  0.0  chr2              39626111 39626217 (20014412) + DNA8-26_DR        DNA                    1410   1516  (3014) 1666256  
   437   15.7  0.0  6.2  chr2              39626218 39626277 (20014352) C ZFERV-2-I_DR      LTR/ERV1             (9757)    804     648 1666257  
   206   17.1  0.0  9.4  chr2              39626323 39626380 (20014249) + Harbinger-8_DR    DNA/PIF-Harbinger      1140   1192  (1141) 1666258 *
   222   17.0  0.0  2.1  chr2              39626338 39626385 (20014244) + Merlin-1_DR       DNA/Merlin             2204   2250  (8277) 1666259  
   884   13.8  2.4  4.3  chr2              39627382 39627547 (20013082) + Kolobok-N6_DR     DNA/Kolobok-T2?           1    163   (304) 1666260  
  3515   13.3  4.6  6.5  chr2              39627593 39628283 (20012346) C Harbinger-4N1B_DR DNA/PIF-Harbinger     (484)    679       1 1666261  
  2075   11.5 18.2  0.2  chr2              39629112 39629522 (20011107) C Kolobok-N5_DR     DNA/Kolobok-T2?         (0)    485       1 1666262  
   440   13.6  5.2  6.8  chr2              39629536 39629669 (20010960) + hAT-N110_DR       DNA/hAT?                 24    155   (542) 1666263 *
  1985   14.5 13.9  0.2  chr2              39629669 39630034 (20010595) + DNA2-15_DR        DNA/hAT-Ac              115    530     (0) 1666264  
  1091   20.5 18.4  0.3  chr2              39630037 39630330 (20010299) C Harbinger-N25_DR  DNA/PIF-Harbinger     (154)    422      76 1666265  
   258    6.1  0.0  0.0  chr2              39630331 39630363 (20010266) + HATN10_DR         DNA/hAT-Ac              404    436    (19) 1666266  
   352   28.3  0.0  1.8  chr2              39630364 39630478 (20010151) C DNA2-16_DR        DNA                  (4110)  13941   13829 1666267 *
   531   12.3  0.0  0.0  chr2              39630387 39630467 (20010162) C HATN4_DR          DNA/hAT-Charlie       (111)     81       1 1666268  
   513   21.7  0.0  0.0  chr2              39630468 39630492 (20010137) C L1-60_DR          LINE/L1              (5305)    372     267 1666269  
   848   19.8  3.9  9.7  chr2              39630494 39630852 (20009777) + hAT-N110_DR       DNA/hAT?                358    697     (0) 1666270  
   261   14.8  0.7 12.7  chr2              39631436 39631464 (20009165) C Polinton-1_DR     DNA/Maverick          (778)  17707   17614 1666271  
   353   11.8  1.1  0.0  chr2              39631465 39631557 (20009072) + ENSPM-6_DR        DNA/CMC-EnSpm         14850  14943 (17673) 1666272  
   295   14.7  3.9  1.9  chr2              39631469 39631572 (20009057) C EnSpm-N14_DR      DNA/CMC-EnSpm         (952)   3628    3523 1666273 *
   261   14.8  0.7 12.7  chr2              39631573 39631587 (20009042) C Polinton-1_DR     DNA/Maverick          (778)  17613   17558 1666271  
   274   28.4  2.7  2.7  chr2              39632130 39632241 (20008388) + Helitron-2_DR     RC/Helitron            9356   9467 (17945) 1666274 *
   760    9.2  3.3  0.0  chr2              39632145 39632264 (20008365) + TDR19C            DNA/hAT-Charlie         192    315    (81) 1666275  
  2656    8.3  5.2  2.8  chr2              39632266 39632648 (20007981) C HarbingerN6_DR    DNA/PIF-Harbinger       (0)    393       2 1666276  
   524    9.7  0.0  0.0  chr2              39632654 39632725 (20007904) + TDR19C            DNA/hAT-Charlie         325    396     (0) 1666277  
   425   13.2  0.0  0.0  chr2              39632668 39632735 (20007894) C TDR19             DNA/hAT-Charlie       (145)    260     193 1666278 *
   332   21.9  2.4  0.0  chr2              39632736 39632749 (20007880) + DNA-6-N5B_DR      DNA                    1874   1957  (1566) 1666279  
   436   13.0  0.0  0.0  chr2              39632977 39633052 (20007577) C hAT-N102B_DR      DNA/hAT-Tip100        (751)     77       2 1666280  
  5984    7.9 22.8  0.2  chr2              39634421 39635418 (20005211) C TC1DR3            DNA/TcMar-Tc1           (0)   1225       3 1666281  
   904   15.5  4.8  0.0  chr2              39635495 39635681 (20004948) C DNAX-16_DR        DNA                    (22)    401     206 1666282  
   541   20.3 11.2  2.5  chr2              39635646 39635832 (20004797) C ERV1-N1-I_DR      LTR/ERV1             (3672)   1845    1643 1666283 *
  1143   15.6  5.3  1.7  chr2              39635685 39635912 (20004717) C SINE2-4_DR        SINE/tRNA-V-RTE         (0)    371     136 1666284  
   522   22.9  4.2  2.0  chr2              39635979 39636121 (20004508) C DNAX-16_DR        DNA                   (277)    146       1 1666282  
  1275   21.4 13.6  1.7  chr2              39636624 39637093 (20003536) + Crack-7_DR        LINE/L2                 392    916    (20) 1666285  
   443   10.1  6.6  0.0  chr2              39637592 39637676 (20002953) + P-1N3_DR          DNA/P                  1537   1609    (78) 1666286 *
  4490    6.8 10.4  0.7  chr2              39637665 39638348 (20002281) + DNA-TA-1_DR       DNA/CMC-EnSpm            63    812     (0) 1666287  
   367   25.6  3.1  7.1  chr2              39638349 39638487 (20002142) + CryptonV-N5_DR    DNA/Crypton-V          4940   5072 (19465) 1666288 *
   924   16.9  1.2  0.0  chr2              39638354 39638525 (20002104) + HE1_DR1           SINE/tRNA-V-RTE         211    384    (18) 1666289  
   360   18.9  1.1  7.0  chr2              39638450 39638540 (20002089) + DNA-X-3_DR        DNA                     394    479   (995) 1666290 *
   286   13.5  0.0  3.4  chr2              39638753 39638844 (20001785) + hAT-N159_DR       DNA/hAT-Ac             1549   1637   (185) 1666291  
   235   22.4  0.0  3.0  chr2              39638793 39638861 (20001768) + Gypsy91-I_DR      LTR/Gypsy               760    826  (3433) 1666292 *
   235   18.8  2.1  0.0  chr2              39638817 39638864 (20001765) + Tx1-55_DR         LINE/L1-Tx1               1     49  (5443) 1666293  
  1627   10.9 12.6  2.0  chr2              39639418 39639823 (20000806) + hAT-N25B_DR       DNA/hAT-Ac              311    807    (22) 1666294  
   558   12.8  0.0  0.0  chr2              39639822 39639907 (20000722) + L2-5_DRe          LINE/L2                1849   1934   (293) 1666295 *
  2388    8.7  0.3  0.0  chr2              39639901 39640221 (20000408) C Harbinger-2_DR    DNA/PIF-Harbinger       (4)   4323    4002 1666296 *
  2540   10.9  0.5  5.3  chr2              39640220 39640617 (20000012) C Harbinger-2_DR    DNA/PIF-Harbinger    (3947)    380       1 1666297  
   276   21.1  1.8  0.0  chr2              39640580 39640636 (19999993) + TDR8B             DNA/hAT-Ac              794    851   (112) 1666298 *
  2033    7.8  4.4  1.3  chr2              39640616 39640912 (19999717) + L2-5_DRe          LINE/L2                1922   2227     (0) 1666299  
   578   17.2  4.6 19.7  chr2              39641180 39641440 (19999189) + L2-1B_DR          LINE/L2                 777   1004     (4) 1666300  
   320   22.4  5.8  4.1  chr2              39641352 39641472 (19999157) C Zisupton-2_DR     DNA/Zisupton         (2116)   2938    2816 1666301 *
   794    4.2  0.0  0.0  chr2              39642002 39642097 (19998532) + Tc1-6_DR          DNA/TcMar-Tc1             1     96  (1107) 1666302  
   568    7.4  0.0  1.2  chr2              39642097 39642178 (19998451) C Tc1-6_DR          DNA/TcMar-Tc1         (921)    282     202 1666303 *
   251    3.3  0.0  0.0  chr2              39642183 39642212 (19998417) C Tc1-6_DR          DNA/TcMar-Tc1        (1173)     30       1 1666303  
   211   21.2  0.0  3.9  chr2              39642213 39642266 (19998363) + Gypsy63-I_DR      LTR/Gypsy               141    192  (6145) 1666304  
  1462   13.3 14.8  3.1  chr2              39643217 39643534 (19997095) C DIRS-4N1-LTR_DR   LTR/Ngaro               (0)    354       1 1666305  
   887   11.9  3.2  1.3  chr2              39643553 39643710 (19996919) C DNA-4-1_DR        DNA/Sola-2              (0)    614     452 1666306  
   267   28.3  8.0  0.9  chr2              39643796 39643895 (19996734) C Harbinger-N27_DR  DNA/PIF-Harbinger?    (106)    114       8 1666307  
   781   15.6 23.4  1.2  chr2              39644181 39644219 (19996410) C piggyBac-N13B_DR  DNA/PiggyBac          (398)   1003     761 1666308  
  1055   11.2  3.1  0.0  chr2              39644220 39644379 (19996250) C HATN8_DR          DNA/Zisupton           (90)    165       1 1666309  
   825   22.8 21.8  0.0  chr2              39645746 39645951 (19994678) C DNA-1-3B_DR       DNA                     (0)    837     587 1666310  
  4740    4.2  8.3  1.5  chr2              39645954 39646582 (19994047) + hAT-N19_DR        DNA/hAT-Charlie           1    951   (622) 1666311  
  1982   19.2  5.5  1.4  chr2              39646572 39647047 (19993582) C DNA-1-3_DR        DNA                   (245)    592      20 1666310 *
  1888   16.8  0.6  1.3  chr2              39647052 39647370 (19993259) C Harbinger-N13_DR  DNA/PIF-Harbinger       (6)    318       2 1666312  
  2199   20.5  1.2  3.6  chr2              39647442 39647922 (19992707) + DNA-1-3_DR        DNA/PIF-Harbinger       144    613   (224) 1666313  
   229   26.9  3.6  0.0  chr2              39650915 39651008 (19989621) C Helitron-N5B_DR   RC/Helitron           (543)   1104    1019 1666314  
  2557   14.2 14.0  4.0  chr2              39651014 39651513 (19989116) C Harbinger-8N2_DR  DNA/PIF-Harbinger       (0)    548       1 1666315  
   201   17.6  0.0  0.0  chr2              39651487 39651520 (19989109) C DNA2-7_DR         DNA                  (4611)   5039    5006 1666316 *
   281   16.3  0.0  0.0  chr2              39652229 39652277 (19988352) C TDR8D             DNA                   (158)    521     473 1666317  
  1106   16.3 20.7  3.8  chr2              39652279 39652597 (19988032) C TDR8D             DNA                   (308)    371       1 1666317  
   257    6.1  0.0  0.0  chr2              39652599 39652631 (19987998) + hAT-N109_DR       DNA/hAT-Ac               17     49   (604) 1666318  
   475   19.1  5.8 17.9  chr2              39652636 39652878 (19987751) + hAT-N109_DR       DNA/hAT-Ac              436    653     (0) 1666319  
   206   21.7  2.1  1.1  chr2              39653420 39653512 (19987117) + hAT-30N1_DR       DNA/hAT-Ac             1297   1390   (643) 1666320 *
   228   14.9  2.6 11.4  chr2              39653452 39653527 (19987102) + EnSpm-9_DR        DNA/CMC-EnSpm          1038   1107  (7513) 1666321  
   375   17.2  0.0  4.3  chr2              39654140 39654212 (19986417) + hAT-N58_DR        DNA/hAT-Ac                2     71   (737) 1666322  
   747   13.9  6.2  3.3  chr2              39654272 39654449 (19986180) + hAT-N155_DR       DNA/hAT-Tip100            1    183   (405) 1666323  
  2530    6.4  4.2  3.1  chr2              39654452 39654836 (19985793) C piggyBac-N3_DR    DNA/PiggyBac            (2)    436      48 1666324  
 10974    1.7  3.3  0.1  chr2              39654845 39656161 (19984468) C L1-104_DR         LINE/L1                 (0)   5627    4269 1666325  
   434   14.1  0.0  1.4  chr2              39656164 39656235 (19984394) + hAT-N155B_DR      DNA/hAT-Tip100          259    329   (194) 1666326  
  3183   13.4  8.1  0.4  chr2              39656304 39656811 (19983818) C Harbinger-8N2_DR  DNA/PIF-Harbinger       (0)    548       2 1666327  
   408   15.9  0.0  0.0  chr2              39656825 39656887 (19983742) C Harbinger-8N2_DR  DNA/PIF-Harbinger       (0)    548     486 1666328 *
   996   16.4  4.0  1.1  chr2              39656884 39657056 (19983573) C Harbinger-8N2_DR  DNA/PIF-Harbinger     (324)    224      47 1666328  
   675   21.4 11.5  4.2  chr2              39657057 39657083 (19983546) + EnSpm-N10_DR      DNA/CMC-EnSpm          2502   2715  (6593) 1666329  
   362   23.7 10.9  0.8  chr2              39657117 39657235 (19983394) + hAT-N58_DR        DNA/hAT-Ac              113    243   (565) 1666330  
   202   10.7  0.0  0.0  chr2              39657294 39657321 (19983308) C BEL10-I_DR        LTR/Pao              (1591)   4722    4695 1666331  
   367   15.4  1.5  0.0  chr2              39657598 39657662 (19982967) + TE-X-26_DR        Unknown                   1     66   (516) 1666332  
   255   23.9  5.5  2.7  chr2              39657651 39657723 (19982906) C SAT-26B_DR        Satellite             (361)    432     358 1666333 *
   421   11.1  0.0  3.2  chr2              39657669 39657733 (19982896) + ANGEL             DNA/Kolobok               1     63   (246) 1666334  
   344   19.4 24.7  4.0  chr2              39657734 39657895 (19982734) + EnSpm-8_DR        DNA/CMC-EnSpm          7685   7957  (1484) 1666335 *
   781   10.6  9.0  1.9  chr2              39657747 39657890 (19982739) + ANGEL             DNA/Kolobok             156    309     (0) 1666336  
   444   21.4  3.7  6.0  chr2              39657891 39657935 (19982694) C EnSpm-N47B_DR     DNA/CMC-EnSpm?         (10)   1422    1238 1666337  
   232   15.2 27.3  0.0  chr2              39657893 39657958 (19982671) + hAT-N58_DR        DNA/hAT-Ac              725    808     (0) 1666338 *
   243    3.2  0.0  0.0  chr2              39658975 39659005 (19981624) C DNA15TA1_DR       DNA/TcMar-Tc1           (0)    442     412 1666339 *
  3378   10.8  4.8  2.4  chr2              39659005 39659584 (19981045) + L1-117_DR         LINE/L1                5112   5705    (72) 1666340  
   398   12.1  0.0  0.0  chr2              39659606 39659663 (19980966) C Harbinger-8N1_DR  DNA/PIF-Harbinger     (368)    187     130 1666341 *
  2493   13.9  3.9  1.8  chr2              39659663 39660101 (19980528) + Harbinger-8N2_DR  DNA/PIF-Harbinger         8    455    (93) 1666342  
   636   16.1  0.0 10.1  chr2              39660115 39660245 (19980384) + TDR22             DNA                    1111   1229    (26) 1666343  
   808    9.0  7.5  0.0  chr2              39660247 39660380 (19980249) C DNA15TA1_DR       DNA/TcMar-Tc1         (298)    144       1 1666339  
  1316    9.5  0.0  0.5  chr2              39660759 39660959 (19979670) + EnSpm-N4_DR       DNA/CMC-EnSpm             1    200    (12) 1666344  
  2831   14.0 17.9  0.8  chr2              39661250 39662013 (19978616) + EnSpm-N35_DR      DNA/CMC-EnSpm             1    894    (16) 1666345  
   276   20.8  2.7  5.5  chr2              39662944 39663055 (19977574) C Polinton-2N1_DR   DNA/Maverick         (3867)   7225    7117 1666346 *
   674   12.3  4.0  4.0  chr2              39662957 39663108 (19977521) C DNA11TA1_DR       DNA/CMC-EnSpm          (51)    152       1 1666347  
   380   14.3 14.3  0.0  chr2              39663621 39663697 (19976932) C DNA-5-4_DR        DNA                     (0)   1072     985 1666348 *
   783   19.1  1.2  3.0  chr2              39663655 39663821 (19976808) C ERV1-N1-I_DR      LTR/ERV1             (3698)   1819    1656 1666349 *
  2579    9.8  1.4  0.8  chr2              39663679 39664039 (19976590) C SINE2-4_DR        SINE/tRNA-V-RTE         (0)    371       9 1666350  
   662   17.4  0.0  3.9  chr2              39663925 39664056 (19976573) C DNA2-16_DR        DNA                  (9891)   8160    8034 1666351 *
   648   18.7  5.6  2.0  chr2              39664083 39664278 (19976351) + DNA9-3_DR         DNA/MULE-MuDR?        10371  10573   (806) 1666352  
   216   18.6  0.0  2.3  chr2              39664270 39664313 (19976316) C hAT-N131_DR       DNA/hAT-Ac            (564)   1500    1458 1666353 *
  1616   16.2  8.2  8.2  chr2              39664277 39664714 (19975915) C DNA-5-4_DR        DNA                   (164)    908     471 1666348  
   247    6.5  0.0  0.0  chr2              39664713 39664743 (19975886) C DNA-5-4_DR        DNA                  (1041)     31       1 1666348 *
   285   25.5 17.9  1.9  chr2              39664941 39665080 (19975549) + Harbinger-N27_DR  DNA/PIF-Harbinger?       59    220     (0) 1666354  
   612   21.8  9.3 16.9  chr2              39665388 39665852 (19974777) + LINEX-1_DR        Retroposon              145    442   (363) 1666355  
   407   18.7 12.5  2.6  chr2              39665937 39666092 (19974537) + LINEX-1_DR        Retroposon              170    361   (444) 1666356  
  6590   10.5  7.6  2.4  chr2              39666123 39667227 (19973402) + DNA-8-3_DR        DNA/P                     1   1161     (2) 1666357  
   549   15.8  3.0  2.7  chr2              39667293 39667448 (19973181) + LINEX-1_DR        Retroposon              228    405   (400) 1666358  
   307   25.0  2.0  3.1  chr2              39667364 39667462 (19973167) + L2-1B_DR          LINE/L2                 402    499   (509) 1666359 *
  3811    9.0  3.6  3.3  chr2              39667457 39668102 (19972527) C DIRS-6_DR         LTR/Ngaro             (539)   6531    5916 1666360  
   460   17.6  6.4  1.7  chr2              39668074 39668183 (19972446) + L2-2_DRe          LINE/L2                4115   4229     (9) 1666361 *
   243   16.9  6.7  5.3  chr2              39668131 39668205 (19972424) + EnSpm-N49_DR      DNA/CMC-EnSpm          2270   2345  (1425) 1666362 *
   631    8.1  0.0  3.5  chr2              39669869 39669958 (19970671) + hAT-N32B_DR       DNA/hAT-Charlie         345    431     (0) 1666363  
  9727    7.1 12.2  0.6  chr2              39669961 39671407 (19969222) + TZF28B            DNA/TcMar-Tc1             1   1614     (0) 1666364  
   244   25.8  2.1  3.2  chr2              39671766 39671861 (19968768) C DNA9-2_DR         DNA                  (2064)   1870    1776 1666365 *
   298   13.5  0.0  1.0  chr2              39671831 39671935 (19968694) C Polinton-4_DR     DNA/Maverick         (3080)  17207   17104 1666366 *
   559    6.7  0.0  0.0  chr2              39671853 39671987 (19968642) + ERV1-N3-I_DR      LTR/ERV1               3602   3736   (855) 1666367  
   380    7.2  0.0 22.3  chr2              39671858 39672071 (19968558) + (CA)n             Simple_repeat             1    175     (0) 1666368 *
   207   11.1  2.2  0.0  chr2              39672032 39672076 (19968553) C SAT-23_DR         Satellite            (1740)   2964    2919 1666369 *
   224    9.3  0.0  2.3  chr2              39672044 39672087 (19968542) C Helitron-2_DR     RC/Helitron         (20404)   7008    6966 1666370  
   211   15.1  6.8  0.0  chr2              39672263 39672335 (19968294) C Polinton-4_DR     DNA/Maverick         (3072)  17215   17138 1666371 *
   238   16.6  1.7 13.2  chr2              39672275 39672287 (19968342) C hAT-2n1_DR        DNA/hAT-Charlie        (59)   1151    1046 1666372  
   440   17.6  2.9  2.9  chr2              39672288 39672392 (19968237) C Zisupton-6_DR     DNA/Zisupton        (13179)   8937    8833 1666373  
  2390   14.0  1.4  3.2  chr2              39672551 39672963 (19967666) C Harbinger-N29_DR  DNA/PIF-Harbinger       (0)   2005    1600 1666374  
   322   19.3  0.0 12.1  chr2              39672882 39673047 (19967582) + Mariner-N5_DR     DNA/TcMar              2805   2956  (6839) 1666375 *
   243   13.2  0.0  0.0  chr2              39673040 39673077 (19967552) + ANGEL             DNA/Kolobok              38     75   (234) 1666376 *
  2443   12.2  8.1  0.9  chr2              39673119 39673549 (19967080) + Harbinger-N31_DR  DNA/PIF-Harbinger         1    462   (223) 1666377  
   432   10.9  0.0  0.0  chr2              39673551 39673614 (19967015) + Harbinger-N31_DR  DNA/PIF-Harbinger       609    672    (13) 1666378  
   262   17.6  0.0  0.0  chr2              39673666 39673716 (19966913) C hAT-N134_DR       DNA/hAT?              (279)    786     736 1666379  
   520   18.4  5.1  2.5  chr2              39673946 39674062 (19966567) + DNA6-6_DR         DNA                    7877   7996  (3285) 1666380 *
  1686   10.2 10.5  0.3  chr2              39673963 39674228 (19966401) + HE1_DR1           SINE/tRNA-V-RTE           5    297   (105) 1666381  
   240   19.6  0.0  0.0  chr2              39674656 39674711 (19965918) C Zisupton-N1_DR    DNA/Zisupton         (1869)   1445    1390 1666382  
   274   23.7  0.0  0.0  chr2              39676254 39676312 (19964317) C IS3EU-4_DR        DNA/IS3EU            (5485)   9544    9486 1666383 *
   328   20.2  8.7  3.7  chr2              39676261 39676363 (19964266) C TDR17             DNA/Sola-1              (6)    242     135 1666384  
  1004   10.6  0.0  0.0  chr2              39676507 39676647 (19963982) C SINE2-4_DR        SINE/tRNA-V-RTE        (60)    311     171 1666385  
   670   17.1 15.2  2.2  chr2              39676636 39676833 (19963796) C CryptonV-N1_DR    DNA/Crypton-V        (4838)   5213    4991 1666386 *
  3578    7.9  6.0 13.7  chr2              39676677 39677365 (19963264) C DNA14-5-1_DR      DNA                    (51)    642       1 1666387  
  1065   13.9  9.6  0.0  chr2              39677366 39677531 (19963098) C DIRS-1E-LTR_DR    LTR/Ngaro             (305)    385     204 1666388  
   805   22.5  7.2  1.1  chr2              39677376 39677555 (19963074) + EnSpm-6N1_DR      DNA/CMC-EnSpm          3655   3845  (5391) 1666389 *
   258   14.7  7.9  3.0  chr2              39677605 39677667 (19962962) C Nimb-7_DR         LINE/I                 (19)   2275    2210 1666390  
   371   16.5  0.0  2.8  chr2              39678602 39678713 (19961916) + hAT-N127_DR       DNA/hAT-Charlie        2052   2160  (8156) 1666391 *
   799   15.4  1.4 12.4  chr2              39678617 39678843 (19961786) + EnSpm-N42_DR      DNA/CMC-EnSpm           617    814   (438) 1666392  
   394   22.2  0.0  1.9  chr2              39678761 39678870 (19961759) + Helitron-4_DR     RC/Helitron           13437  13544 (18324) 1666393 *
  4057   12.3  6.7  2.0  chr2              39678846 39679619 (19961010) + hAT-N52_DR        DNA/hAT-Ac                7    816     (5) 1666394  
  1307    6.9 23.4  5.6  chr2              39679667 39679973 (19960656) C hAT-N120_DR       DNA/hAT-Charlie        (51)    900     542 1666395  
   221   18.0  0.0  2.6  chr2              39679976 39680015 (19960614) C DNA-3-6_DR        DNA/Zator?              (0)    585     547 1666396 *
   917    5.5 15.7  1.2  chr2              39679985 39680131 (19960498) + DNA-3-6_DR        DNA/Zator?               47    214   (371) 1666397  
  1301    6.8 14.1  0.0  chr2              39680132 39680323 (19960306) C DNA8-3_DR         DNA/hAT-Tip100       (1168)    219       1 1666398  
  1449   11.1 14.4  0.1  chr2              39680324 39680583 (19960046) + DNA-3-6_DR        DNA/Zator?              183    502    (83) 1666399  
  8169    2.9  1.6  0.5  chr2              39680584 39681554 (19959075) + hAT-N30_DR        DNA/hAT-Ac                1    982     (0) 1666400  
   437   16.7  2.8  0.0  chr2              39681555 39681626 (19959003) + DNA-3-6_DR        DNA/Zator?              512    585     (0) 1666401  
   983   15.1  3.2  2.1  chr2              39681640 39681829 (19958800) C hAT-N120_DR       DNA/hAT-Charlie       (420)    531     340 1666395  
   266   23.5  0.0  0.0  chr2              39681852 39681919 (19958710) + DNA-8-24_DR       DNA/hAT-Tip100          523    590  (1193) 1666402 *
   734   17.7  0.0 24.0  chr2              39681868 39682105 (19958524) C DNA-8-24_DR       DNA/hAT-Tip100       (1108)    675     484 1666403  
   726   13.2  6.2  0.7  chr2              39682254 39682383 (19958246) C HATN13_DR         DNA/hAT-Ac            (792)    327     191 1666404  
   661   10.6  0.0  1.1  chr2              39682461 39682555 (19958074) C HATN13_DR         DNA/hAT-Ac            (913)    206     113 1666404 *
   999   20.6  1.8  0.4  chr2              39682533 39682554 (19958075) + EnSpm-15_DR       DNA/CMC-EnSpm          9203   9276  (2178) 1666405  
  1129   11.2  0.0  0.0  chr2              39682555 39682715 (19957914) C HE1_DR1           SINE/tRNA-V-RTE       (241)    161       1 1666406  
   999   20.6  1.8  0.4  chr2              39682716 39682749 (19957880) + EnSpm-15_DR       DNA/CMC-EnSpm          9277   9401  (2053) 1666405  
  1880   16.5  8.4  0.0  chr2              39682815 39683171 (19957458) + DNA-AT-1_DR       DNA                       6    392     (0) 1666407  
   780   15.4 22.4  0.4  chr2              39684285 39684480 (19956149) + CryptonV-N6_DR    DNA/Crypton-V            44    282   (280) 1666408  
   375   19.8  4.9  0.0  chr2              39684480 39684560 (19956069) C Crypton-N1_DR     DNA/Crypton-A         (399)     85       1 1666409 *
   287   18.8  2.5  1.2  chr2              39684558 39684569 (19956060) C hAT-N164_DR       DNA/hAT-Tip100        (664)   1376    1295 1666410 *
   347   14.5  2.9  0.0  chr2              39684570 39684635 (19955994) + Helitron-N3_DR    RC/Helitron            1530   1597  (1419) 1666411  
  8957    4.9  4.2  1.5  chr2              39684636 39685838 (19954791) C LOOPERN1_DR       DNA/Kolobok-T2          (0)   1234       1 1666412  
   450   11.6  0.0  0.0  chr2              39685839 39685906 (19954723) + Mariner-N38_DR    DNA/TcMar-Tc1            71    138   (409) 1666413 *
   942   15.3 17.8  7.7  chr2              39685849 39686146 (19954483) + EnSpm-6N1_DR      DNA/CMC-EnSpm          1125   1450  (7786) 1666414  
   882   16.2 16.6  7.4  chr2              39685855 39685914 (19954715) + hAT-N21B_DR       DNA/hAT-Ac              794   1058   (243) 1666415 *
  1180   15.4  5.8  7.7  chr2              39685915 39686244 (19954385) + Mariner-N38_DR    DNA/TcMar-Tc1           224    547     (0) 1666416  
   882   16.2 16.6  7.4  chr2              39686245 39686288 (19954341) + hAT-N21B_DR       DNA/hAT-Ac             1059   1264    (37) 1666415  
   802   13.9  9.5 15.9  chr2              39686759 39687031 (19953598) + hAT-N130_DR       DNA/hAT-Ac               65    322    (99) 1666417  
  2124    8.1 12.1  2.1  chr2              39687044 39687473 (19953156) + TDR7              DNA                      70    541     (0) 1666418  
   544   16.3  4.0  0.8  chr2              39687474 39687563 (19953066) + Gypsy-31-LTR_DR   LTR/Gypsy                68    161   (793) 1666419 *
   608   26.4 27.4  0.8  chr2              39687475 39687981 (19952648) C Helitron-2_DR     RC/Helitron          (3723)  23689   23049 1666420 *
  1826   14.4 10.5  0.0  chr2              39687689 39688022 (19952607) C HE1_DR1           SINE/tRNA-V-RTE        (22)    380      12 1666421  
   266   12.5  0.0  0.0  chr2              39688086 39688125 (19952504) C Nimb-17_DRe       LINE/I                  (4)   5528    5489 1666422  
  1882   12.3  0.5  7.1  chr2              39688213 39688604 (19952025) C Nimb-17_DRe       LINE/I                 (83)   5449    5082 1666422  
  7729    9.9  1.8  1.6  chr2              39688606 39689765 (19950864) + DNA-8-3_DR        DNA/P                     1   1163     (0) 1666423  
  1078   11.4  0.0  0.0  chr2              39689766 39689931 (19950698) C Nimb-17_DRe       LINE/I                (444)   5088    4923 1666422  
   460   20.6 13.2  3.3  chr2              39690855 39691020 (19949609) + ANGEL             DNA/Kolobok              59    240    (69) 1666424  
  1538   10.1  0.8  1.3  chr2              39691026 39691259 (19949370) + DNA-1-11_DR       DNA                       1    233   (491) 1666425  
  6869    7.8  4.5  0.6  chr2              39691260 39692226 (19948403) + piggyBac-N1_DR    DNA/PiggyBac              1   1005     (0) 1666426  
   775   14.0  5.5  1.3  chr2              39692227 39692371 (19948258) + DNA-1-11_DR       DNA                     228    378   (346) 1666427  
   811    9.3 11.8  7.2  chr2              39692373 39692558 (19948071) + DNA-1-11_DR       DNA                     531    724     (0) 1666428  
   462   10.2  5.7  3.2  chr2              39693199 39693220 (19947409) C EnSpm-N37_DR      DNA/CMC-EnSpm        (2513)   4134    4108 1666429  
   218   10.6  5.4  4.7  chr2              39693221 39693369 (19947260) + Helitron-4_DR     RC/Helitron           13359  13508 (18360) 1666430 *
   253   10.9  3.5  3.4  chr2              39693234 39693253 (19947376) + EnSpm-N33_DR      DNA/CMC-EnSpm           248    310  (1947) 1666431  
   290    5.7  0.0  9.4  chr2              39693254 39693280 (19947349) C DNA2-7_DR         DNA                  (6921)   2729    2624 1666432  
   494    5.0  1.1  9.8  chr2              39693281 39693369 (19947260) + hAT-N21_DR        DNA/hAT-Charlie        1651   1732   (114) 1666433  
   322    9.0  2.6  3.5  chr2              39693283 39693397 (19947232) C EnSpm-N17_DR      DNA/TcMar            (3187)   2006    1893 1666434 *
   294    8.2  9.7  2.5  chr2              39693299 39693411 (19947218) + ERV1-7_DR-I       LTR/ERV1               1729   1849  (4854) 1666435 *
   253   10.9  3.5  3.4  chr2              39693370 39693387 (19947242) + EnSpm-N33_DR      DNA/CMC-EnSpm           311    375  (1882) 1666431 *
   462   10.2  5.7  3.2  chr2              39693412 39693450 (19947179) C EnSpm-N37_DR      DNA/CMC-EnSpm        (2513)   4107    4056 1666429  
   300   26.8 10.2  0.7  chr2              39693650 39693777 (19946852) C TE-X-6_DR         DNA/Crypton-A        (1203)    351     212 1666436 *
   317   23.7  0.0  0.0  chr2              39693723 39693781 (19946848) C Harbinger-N27_DR  DNA/PIF-Harbinger?    (161)     59       1 1666437  
  1250   13.1  0.0  0.5  chr2              39694501 39694699 (19945930) + hATN-28_DRe       DNA/hAT-Charlie           6    203     (0) 1666438  
   215   28.8  0.0  0.0  chr2              39694638 39694710 (19945919) C CryptonV-N5_DR    DNA/Crypton-V       (21468)   3069    2997 1666439 *
   210   14.6 10.2  2.9  chr2              39694909 39694931 (19945698) C hAT-N107_DR       DNA/hAT-Ac            (361)    647     512 1666440  
   311   17.3  1.9  0.0  chr2              39694932 39694943 (19945686) C Gypsy123-I_DR     LTR/Gypsy            (4705)    709     604 1666441  
   400    3.2  3.0  3.0  chr2              39694944 39695035 (19945594) + CryptonV-2_DR     DNA/Crypton-V          5868   5959 (15852) 1666442  
   306   11.7  1.0  5.3  chr2              39694961 39694974 (19945655) C EnSpm-N17_DR      DNA/TcMar            (3190)   2003    1912 1666443 *
   337    5.7  9.7  0.5  chr2              39694975 39695056 (19945573) C hAT-2_DR          DNA/hAT-Charlie       (115)   2421    2344 1666444 *
   811    1.9  0.0  5.6  chr2              39695043 39695156 (19945473) + CR1-10_DR         LINE/L2                2176   2283     (1) 1666445  
   213   19.2  0.9 10.4  chr2              39695060 39695076 (19945553) + EnSpm-N25_DR      DNA/CMC-EnSpm           890    995  (3691) 1666446 *
   713    7.3  0.9  0.9  chr2              39695139 39695248 (19945381) C hAT-N57_DR        DNA/hAT-Ac            (255)   1031     922 1666447  
   928    1.9  0.0  0.0  chr2              39695254 39695357 (19945272) + hAT-N146_DR       DNA/hAT-Charlie           1    104   (169) 1666448  
  2554   12.1  4.6  4.8  chr2              39695372 39695804 (19944825) C hAT-N57_DR        DNA/hAT-Ac            (712)    574     143 1666447  
  2459   11.4  7.9  1.7  chr2              39695805 39696248 (19944381) C Copia-11_DR-LTR   LTR/Gypsy?              (0)    471       1 1666449  
   728   14.5 10.7  0.0  chr2              39696251 39696381 (19944248) C hAT-N57_DR        DNA/hAT-Ac           (1141)    145       1 1666447  
   227   20.9  5.3  4.2  chr2              39697325 39697419 (19943210) + DNA-8-9_DR        DNA/hAT-Ac              479    574  (3145) 1666450  
   333    8.2  6.1  0.0  chr2              39697712 39697760 (19942869) C hAT-N142_DR       DNA/hAT?                (0)   1436    1385 1666451  
  1164   10.3  1.2  0.0  chr2              39697764 39697928 (19942701) C TDR4              DNA                     (2)    299     133 1666452 *
  2040   14.6  0.0  7.0  chr2              39697924 39698277 (19942352) C hAT-N142B_DR      DNA/hAT?              (454)   1546    1216 1666453  
   293   16.6  9.5  9.5  chr2              39698279 39698425 (19942204) + hAT-N126B_DR      DNA/hAT-Ac              187    333   (267) 1666454  
  4049   12.4 16.7  2.2  chr2              39698700 39699687 (19940942) C Helitron-N5B_DR   RC/Helitron            (23)   1624       1 1666455  
   416    6.5  1.6  1.6  chr2              39699814 39699876 (19940753) + piggyBac-N22_DR   DNA/PiggyBac?           536    598     (0) 1666456  
   218   25.6  0.9  5.8  chr2              39700438 39700545 (19940084) C Gypsy120-LTR_DR   LTR/Gypsy             (871)    165      63 1666457  
   909   13.5  4.0 10.2  chr2              39700610 39700807 (19939822) C HATN8_DR          DNA/Zisupton            (0)    255      69 1666458  
  3726    7.9 21.6  3.0  chr2              39700858 39701702 (19938927) + TC1DR3            DNA/TcMar-Tc1             1    889     (0) 1666459  
   766   11.3  9.2  0.0  chr2              39701735 39701875 (19938754) C DNA-2-30B_DR      DNA                    (34)    379     226 1666460  
   522   17.8 21.7  2.7  chr2              39701943 39702219 (19938410) C hAT-N108_DR       DNA/hAT-Ac            (205)    371      44 1666461  
   640   14.0  3.9  8.1  chr2              39702695 39702849 (19937780) C Kolobok-N10B_DR   DNA/Kolobok             (0)    271     123 1666462  
  4832    9.2  5.0  0.5  chr2              39702862 39703629 (19937000) + DNA-TA-1_DR       DNA/CMC-EnSpm             6    807     (5) 1666463  
   308   19.4  0.0  1.5  chr2              39703635 39703702 (19936927) C Kolobok-N10B_DR   DNA/Kolobok           (144)    127      61 1666462  
  1669    9.0  1.7  0.0  chr2              39703978 39704211 (19936418) + Mariner-N7_DR     DNA/TcMar                24    261     (0) 1666464  
   285   26.7  1.3  0.0  chr2              39704243 39704317 (19936312) + Harbinger-N27_DR  DNA/PIF-Harbinger?       12     87   (133) 1666465  
   365    4.7 26.6  0.0  chr2              39704643 39704706 (19935923) + Mariner-N7_DR     DNA/TcMar                24    104   (157) 1666466  
   358   23.3  2.3  4.8  chr2              39704646 39704816 (19935813) + Harbinger-1_DR    DNA/PIF-Harbinger      2411   2577  (1332) 1666467 *
   358   11.9  0.0  3.0  chr2              39704714 39704817 (19935812) C Mariner-N5C_DR    DNA/TcMar            (6377)   1544    1444 1666468 *
   404    9.0  2.8  5.8  chr2              39704731 39704836 (19935793) C EnSpm-16_DR       DNA/CMC-EnSpm        (9092)    692     590 1666469 *
   429    7.3  0.0  0.0  chr2              39704752 39704833 (19935796) C CryptonV-N5_DR    DNA/Crypton-V       (15306)   9231    9150 1666470  
   389    9.7  1.9  3.8  chr2              39704834 39704858 (19935771) + hAT-N70_DR        DNA/hAT?                540    644   (681) 1666471  
  2580   12.5  1.6  7.3  chr2              39705467 39705959 (19934670) C Kolobok-N6_DR     DNA/Kolobok-T2?         (0)    467       1 1666472  
   227   16.9  0.8  3.0  chr2              39705966 39706099 (19934530) C DNA-8-24_DR       DNA/hAT-Tip100       (1584)    199      69 1666473 *
   356    8.5  0.9  5.8  chr2              39705987 39706113 (19934516) C EnSpm-6N1_DR      DNA/CMC-EnSpm        (7703)   1533    1444 1666474 *
   375    4.9  0.0  0.0  chr2              39706013 39706093 (19934536) C Helitron-4_DR     RC/Helitron         (19935)  11933   11853 1666475  
   416    7.5  1.1  2.9  chr2              39706104 39706136 (19934493) + DNA7-N1_DR        DNA/Zisupton           9227   9288  (1129) 1666476 *
  2143    6.9  0.0  1.4  chr2              39706109 39706387 (19934242) C hAT-N185B_DR      DNA/hAT?              (953)    403     129 1666477  
   782    8.8  0.0  0.8  chr2              39706396 39706521 (19934108) C TDR17             DNA/Sola-1            (123)    125       1 1666478  
   215   22.6  0.0  0.0  chr2              39708043 39708104 (19932525) C L2-44_DR          LINE/L2                (17)   3015    2965 1666479  
  1415   13.1  2.2  3.8  chr2              39708226 39708494 (19932135) C DNA8-27B_DR       DNA                     (0)    899     635 1666480  
   950   13.3  1.7  4.1  chr2              39708466 39708638 (19931991) C hAT-N127_DR       DNA/hAT-Charlie      (3155)   7161    6993 1666481 *
   457   25.0  0.8  8.1  chr2              39708468 39708706 (19931923) C CryptonV-N5_DR    DNA/Crypton-V       (20330)   4207    3985 1666482 *
  2212    8.4  0.5 22.3  chr2              39708495 39708936 (19931693) C SINE2-4_DR        SINE/tRNA-V-RTE         (0)    371       9 1666483  
   466   16.4  0.0  6.7  chr2              39708862 39708972 (19931657) C EnSpm-N40_DR      DNA/CMC-EnSpm        (2895)   2499    2396 1666484 *
  2598   11.0  2.2  1.7  chr2              39708938 39709345 (19931284) C DNA8-27B_DR       DNA                   (251)    648     239 1666480  
  2283   11.0 21.2  3.5  chr2              39709346 39709446 (19931183) + DNA8-27_DR        DNA                     285    880     (0) 1666485  
   353   21.7  2.0  5.0  chr2              39709717 39709818 (19930811) + L2-1B_DR          LINE/L2                 901    999     (9) 1666486  
   224   18.7  4.3 10.2  chr2              39710715 39710730 (19929899) + EnSpm-N40_DR      DNA/CMC-EnSpm          2579   2610  (6666) 1666487  
   533   22.4 16.7  1.9  chr2              39710739 39711007 (19929622) C ANGEL             DNA/Kolobok             (0)    309       2 1666488  
   224   18.7  4.3 10.2  chr2              39710761 39710858 (19929771) + EnSpm-N40_DR      DNA/CMC-EnSpm          2611   2818  (6458) 1666487 *
   284   25.1 12.2  2.9  chr2              39711016 39711289 (19929340) + Kolobok-N10C_DR   DNA/Kolobok              14    342     (2) 1666489  
   902   28.1  1.1 10.1  chr2              39711358 39711458 (19929171) + (TGGA)n           Simple_repeat             1    190  (1122) 1666490  
   847   19.4 14.1  3.5  chr2              39711459 39711714 (19928915) + Polinton-4_DR     DNA/Maverick          12413  12694  (7593) 1666491  
   902   28.1  1.1 10.1  chr2              39711715 39711816 (19928813) + (TGGA)n           Simple_repeat           191    382   (930) 1666490  
   239   25.5  6.8  7.6  chr2              39711817 39712109 (19928520) + Polinton-4_DR     DNA/Maverick          12410  12700  (7587) 1666492  
   902   28.1  1.1 10.1  chr2              39712110 39712512 (19928117) + (TGGA)n           Simple_repeat           383   1144   (168) 1666490  
   274   37.0  0.0 13.4  chr2              39712513 39712715 (19927914) + (CGGA)n           Simple_repeat             2    180     (0) 1666493  
   902   28.1  1.1 10.1  chr2              39712716 39712799 (19927830) + (TGGA)n           Simple_repeat          1145   1312     (0) 1666490  
   228   10.0  0.0  0.0  chr2              39712768 39712807 (19927822) + Polinton-4_DR     DNA/Maverick          12410  12449  (7838) 1666494 *
   204   24.3  1.2 10.9  chr2              39712859 39713029 (19927600) + (TAGA)n           Simple_repeat             1    156     (0) 1666495 *
   209   13.5  0.0  5.8  chr2              39712983 39713037 (19927592) + Ginger1-N1_DR     DNA/Ginger-1           2245   2296   (362) 1666496  
  1355   15.2  0.7 13.0  chr2              39714413 39714714 (19925915) + DNA-6-N1_DR       DNA                     394    662    (46) 1666497  
  1180    5.7  5.9  0.4  chr2              39714714 39714889 (19925740) + Rex1-40_DRe       LINE/Rex-Babar         2180   2367  (1223) 1666498 *
  2519    7.8  4.5  3.5  chr2              39714862 39715262 (19925367) + Rex1-40_DRe       LINE/Rex-Babar         2868   3272    (77) 1666498  
  3201    4.1  0.5  0.0  chr2              39715263 39715649 (19924980) + DNA-AT-1_DR       DNA                       1    389     (3) 1666499  
   293    4.7 11.6  0.0  chr2              39715653 39715695 (19924934) + Rex1-40_DRe       LINE/Rex-Babar         3271   3318    (31) 1666498  
   424   13.8  3.6  4.8  chr2              39715718 39715801 (19924828) + hAT-N88_DR        DNA/hAT-Ac              460    542    (40) 1666500  
   225   16.1  8.6  3.3  chr2              39716610 39716667 (19923962) C Harbinger-N17_DR  DNA/PIF-Harbinger    (1089)    556     496 1666501  
   437   11.8  1.6  1.6  chr2              39717018 39717146 (19923483) + (TAA)n            Simple_repeat             2    130     (0) 1666502  
   247   16.6  2.2  3.4  chr2              39717019 39717199 (19923430) C DNA-1-7_DR        DNA/PIF-Harbinger     (589)    849     671 1666503 *
   462    5.4  0.2  0.6  chr2              39717045 39717064 (19923565) C DNA-6-N2_DR       DNA                   (750)   4306    4242 1666504  
   246    6.8 14.9  0.0  chr2              39717145 39717218 (19923411) + L1-11_DR          LINE/L1                5357   5441  (1883) 1666505 *
   462    5.4  0.2  0.6  chr2              39717196 39717208 (19923421) C DNA-6-N2_DR       DNA                   (750)   4241    4191 1666504  
   430   16.1  3.6 26.1  chr2              39717197 39717448 (19923181) + hAT-N64B_DR       DNA/hAT-Ac             1265   1471  (2328) 1666506 *
   251   21.2  0.9 13.4  chr2              39717353 39717461 (19923168) C L1-82_DR          LINE/L1               (310)   5700    5604 1666507 *
   227   16.0  0.0  5.0  chr2              39717584 39717688 (19922941) + hAT-N177B_DR      DNA/hAT-Tip100          369    468   (496) 1666508 *
   328   11.0  0.0  0.0  chr2              39717598 39717697 (19922932) + piggyBac-N5_DR    DNA/PiggyBac?          1143   1242   (894) 1666509 *
   340    9.0  1.0  3.0  chr2              39717617 39717719 (19922910) + Dada-U6_DR        DNA/Dada               7108   7208  (1755) 1666510 *
   406    8.3  0.0  3.6  chr2              39717634 39717720 (19922909) C hAT-N21_DR        DNA/hAT-Charlie       (113)   1733    1650 1666511  
   372   33.5  5.8  3.4  chr2              39717635 39717807 (19922822) C EnSpm-N14_DR      DNA/CMC-EnSpm         (936)   3644    3468 1666512 *
  1490   11.6  4.2  0.0  chr2              39717699 39717913 (19922716) C DNA2-15_DR        DNA/hAT-Ac            (306)    224       1 1666513  
   392   19.1  1.8  0.0  chr2              39717721 39717743 (19922886) C Zisupton-6_DR     DNA/Zisupton        (13638)   8478    8367 1666514 *
   332   23.5  0.0 11.6  chr2              39717827 39717920 (19922709) + EnSpm-2_DR        DNA/CMC-EnSpm          1646   1726  (6262) 1666515  
  2262   11.4  5.2  2.2  chr2              39717921 39718322 (19922307) C hAT-N126B_DR      DNA/hAT-Ac              (1)    599     186 1666516  
   230    3.7  0.0  9.6  chr2              39718334 39718381 (19922248) C hAT-N126C_DR      DNA/hAT-Ac            (603)     40       1 1666516  
   225    5.7  8.6  0.0  chr2              39718357 39718389 (19922240) C DNA6-1_DR         DNA/hAT-hAT5          (972)    177     142 1666517 *
  4540   10.7  8.6  0.9  chr2              39718390 39719141 (19921488) + DNA-X-4_DR        DNA                       1    810   (435) 1666518  
 37774    0.6  0.4  0.4  chr2              39719144 39724006 (19916623) C L2-2_DRe          LINE/L2                 (0)   4238       1 1666519  
  1774    9.9 10.2  0.6  chr2              39724021 39724315 (19916314) + DNA-X-4_DR        DNA                     814   1136   (109) 1666520  
   200   10.8  1.9 14.6  chr2              39725083 39725136 (19915493) + Gypsy-19-I_DR     LTR/Gypsy              3251   3298  (3246) 1666521  
   258   17.5  0.0  4.8  chr2              39725289 39725354 (19915275) + ERV1-7_DR-I       LTR/ERV1               2009   2071  (4632) 1666522 *
   383   11.8  0.0  2.4  chr2              39725316 39725488 (19915141) + (GAAA)n           Simple_repeat             4    172     (0) 1666523  
   224   26.3  0.0  3.5  chr2              39725355 39725426 (19915203) C Ginger1-N1_DR     DNA/Ginger-1         (2230)    415     288 1666524 *
   653   15.3  0.0  0.8  chr2              39725489 39725607 (19915022) C TDR17B            DNA/Sola-1            (176)   1370    1253 1666525  
   422   18.9 15.5  0.4  chr2              39725611 39725823 (19914806) C TDR17B            DNA/Sola-1            (478)   1068     824 1666525  
   227   19.7  2.2  3.0  chr2              39725712 39725847 (19914782) C Zisupton-7_DR     DNA/Zisupton         (4660)  12422   12288 1666526 *
   408    7.5  0.1  2.7  chr2              39725745 39725859 (19914770) + EnSpm-N33_DR      DNA/CMC-EnSpm           264    361  (1896) 1666527  
   396    3.9  3.8  1.9  chr2              39725771 39725875 (19914754) + CryptonV-N5_DR    DNA/Crypton-V         15260  15366  (9171) 1666528 *
   490    3.9  0.0 16.2  chr2              39725772 39725864 (19914765) C Harbinger-1_DR    DNA/PIF-Harbinger    (3037)    872     793 1666529  
   369    7.1  2.6  3.5  chr2              39725865 39725888 (19914741) C hAT-N145_DR       DNA/hAT-Ac            (192)   1399    1284 1666530  
   247   15.1  1.9  0.0  chr2              39725868 39725920 (19914709) + Nimb-4_DR         LINE/I                 1322   1375  (8286) 1666531 *
   331    8.7  1.5  7.8  chr2              39725876 39725904 (19914725) C Dada-U6_DR        DNA/Dada             (1768)   7192    7067 1666532  
   257   13.9  0.0  0.0  chr2              39725880 39725922 (19914707) C TDR17B            DNA/Sola-1            (726)    820     778 1666525 *
   291   17.4  0.0 23.5  chr2              39725913 39726017 (19914612) C TDR17B            DNA/Sola-1           (1140)    406     322 1666525  
   207    0.0  1.2  0.0  chr2              39726050 39726130 (19914499) + (GAAA)n           Simple_repeat             3     84     (0) 1666533  
  1374   11.6  8.8  4.7  chr2              39726894 39727200 (19913429) + Tx1-38_DR         LINE/L1-Tx1            4455   4773     (0) 1666534  
  1891    9.7  8.5  1.3  chr2              39727216 39727508 (19913121) + SINE2-4_DR        SINE/tRNA-V-RTE          53    366     (5) 1666535  
  1930   13.8 25.2  0.7  chr2              39727529 39728016 (19912613) C MuDR-1_DR         DNA/MULE-NOF?        (6167)   1246     640 1666536  
  2407    7.6 12.6  0.0  chr2              39728107 39728487 (19912142) C DNA15TA1_DR       DNA/CMC-EnSpm           (0)    442      14 1666537  
   454   10.5  5.1  3.0  chr2              39728483 39728580 (19912049) C MuDR-1_DR         DNA/MULE-NOF?        (6770)    643     544 1666536 *
   276    5.4  8.9  0.0  chr2              39729196 39729251 (19911378) + EnSpm-N14_DR      DNA/CMC-EnSpm          3550   3610   (970) 1666538 *
   287   10.0  0.0  0.0  chr2              39729214 39729263 (19911366) + Helitron-2_DR     RC/Helitron            5364   5413 (21999) 1666539  
   211   23.8  0.9 16.7  chr2              39729216 39729326 (19911303) C EnSpm-9_DR        DNA/CMC-EnSpm        (7575)   1045     950 1666540 *
   905   12.6 10.6 12.8  chr2              39729834 39730088 (19910541) + EnSpm-N3C_DR      DNA/CMC-EnSpm             2    251    (32) 1666541  
   615   12.1  2.6  0.0  chr2              39730433 39730548 (19910081) + EnSpm-N3C_DR      DNA/CMC-EnSpm             6    124   (159) 1666542  
   205   18.6  5.5  4.0  chr2              39730526 39730598 (19910031) + L1-64_DR          LINE/L1                3425   3498   (292) 1666543 *
   252   11.1  0.0  0.0  chr2              39730762 39730797 (19909832) + EnSpm-N3C_DR      DNA/CMC-EnSpm           243    278     (5) 1666544  
   271   27.9  2.9  0.0  chr2              39732778 39732881 (19907748) + EnSpm-15_DR       DNA/CMC-EnSpm          9894  10000  (1454) 1666545 *
   503   21.1  0.0  0.0  chr2              39732791 39732899 (19907730) + Kolobok-N10C_DR   DNA/Kolobok             236    344     (0) 1666546  
   464   15.0  8.8  0.0  chr2              39735141 39735220 (19905409) + CryptonV-N2_DR    DNA/Crypton-V          1888   1974 (14664) 1666547  
   496   17.0  7.5  0.0  chr2              39735222 39735315 (19905314) + HATN10_DR         DNA/hAT-Ac              355    455     (0) 1666548  
  3291    5.2  0.9  0.7  chr2              39736008 39736452 (19904177) + L2-36_DRe         LINE/L2                1331   1776     (3) 1666549  
   203   17.4  0.0  2.9  chr2              39736420 39736490 (19904139) C hAT-N47B_DR       DNA/hAT-Tip100        (780)    208     140 1666550 *
  1119    5.1  0.0  0.0  chr2              39736796 39736933 (19903696) + SINE3-1           SINE/5S-Deu-L2            5    142   (448) 1666551  
   290   10.9  5.3  3.5  chr2              39736948 39737004 (19903625) + SINE3-1           SINE/5S-Deu-L2          533    590     (0) 1666551  
   337    1.9  0.0  0.0  chr2              39737108 39737160 (19903469) + (ATTG)n           Simple_repeat             3     55     (0) 1666552  
   906   23.8  4.5  6.2  chr2              39739092 39739405 (19901224) C Kolobok-N10C_DR   DNA/Kolobok             (0)    344      36 1666553  
  2189   10.8 31.3  5.2  chr2              39739491 39740078 (19900551) + hAT-N167B_DR      DNA/hAT-Charlie         145    878   (695) 1666554  
   423   14.4 15.4  1.0  chr2              39740090 39740180 (19900449) C SINE2-1_DR        SINE/tRNA              (94)    104       1 1666555  
   471   22.9  1.1 15.6  chr2              39740268 39740443 (19900186) + Kolobok-N10B_DR   DNA/Kolobok             118    271     (0) 1666556  
   926    8.9  0.8  1.0  chr2              39740477 39740501 (19900128) + (TAGA)n           Simple_repeat             1    110   (168) 1666557  
   309   23.0  0.0  0.9  chr2              39740502 39740720 (19899909) C DNA9-3_DR         DNA/MULE-MuDR?       (1788)   9591    9375 1666558  
   275   10.5  0.0  1.8  chr2              39740713 39740770 (19899859) C Tx1-34_DR         LINE/L1-Tx1             (0)   5452    5396 1666559 *
   926    8.9  0.8  1.0  chr2              39740721 39740755 (19899874) + (TAGA)n           Simple_repeat           111    278     (0) 1666557  
   370    7.2  9.9  0.0  chr2              39741197 39741307 (19899322) C DNA8-10_DR        DNA/hAT-Ac           (2274)   1744    1623 1666560  
   314    9.9  2.9  1.0  chr2              39741224 39741325 (19899304) C CryptonV-N5_DR    DNA/Crypton-V       (16009)   8528    8425 1666561 *
   387   15.0  3.6  0.0  chr2              39741239 39741378 (19899251) C ZFERV-2-I_DR      LTR/ERV1             (9765)    799     655 1666562  
   228   11.7  0.0  0.0  chr2              39741347 39741404 (19899225) C DNA-1-7_DR        DNA/PIF-Harbinger     (690)    748     691 1666563 *
  1296   13.5 18.6  0.7  chr2              39741405 39741791 (19898838) C hAT-N201_DR       DNA/hAT-Ac              (0)    694     239 1666564  
  2823   10.7 11.3  2.6  chr2              39741825 39742362 (19898267) + DNA8-7_DR         DNA/hAT-Ac                1    584     (0) 1666565  
  3245   16.1  6.2 11.6  chr2              39743527 39744524 (19896105) C HATN6_DR          DNA/hAT-Ac              (0)   1011      62 1666566  
   392   17.9  3.3  2.5  chr2              39744803 39744922 (19895707) C DNA8-26_DR        DNA                  (1562)   2968    2848 1666567 *
   484    7.1  0.0  1.4  chr2              39744853 39744923 (19895706) C L2-5_DRe          LINE/L2                 (1)   2226    2157 1666568  
   491   21.4  2.2  5.2  chr2              39745565 39745602 (19895027) C DNA6-1_DR         DNA/hAT-hAT5          (260)    889     856 1666569  
   804   24.8  2.2  5.8  chr2              39745603 39745923 (19894706) C hAT-N126B_DR      DNA/hAT-Ac              (0)    600     291 1666570 *
  1336    9.1 31.8  0.0  chr2              39745908 39746183 (19894446) C hAT-N133_DR       DNA/hAT-Ac             (95)    528     165 1666571  
  3070    4.2  2.2  4.3  chr2              39746184 39746583 (19894046) C HarbingerN6_DR    DNA/PIF-Harbinger       (0)    393       2 1666572  
   758   15.6  2.3  5.8  chr2              39746584 39746757 (19893872) C hAT-N133_DR       DNA/hAT-Ac            (455)    168       1 1666573  
   254   11.3 11.6  0.0  chr2              39746874 39746931 (19893698) + hAT-N202_DR       DNA/hAT-Tip100            1     75   (555) 1666574 *
  3072   17.5  3.4  6.0  chr2              39746885 39747600 (19893029) + DNA-5-1_DR        DNA/hAT?                 42    739     (0) 1666575  
 13451    3.4  3.0  4.4  chr2              39747698 39749832 (19890797) + hAT-N89B_DR       DNA/hAT-Ac                1   2412     (0) 1666576  
   576    8.6  0.8  0.8  chr2              39749833 39749928 (19890701) + hAT-N68_DR        DNA/hAT-Ac             2875   2970    (62) 1666577  
   417   10.8  0.8  4.1  chr2              39749833 39749957 (19890672) C ZFERV-2-I_DR      LTR/ERV1             (9763)    801     681 1666578 *
   826   24.0  1.3  2.2  chr2              39750963 39751196 (19889433) + DNA2-16_DR        DNA                   13832  14063  (3988) 1666579 *
  1243   15.8  0.0  0.5  chr2              39750966 39751169 (19889460) + hATN-28_DRe       DNA/hAT-Charlie           1    203     (0) 1666580  
   403   24.3  8.2  8.2  chr2              39751170 39751247 (19889382) C DNA-6-N5_DR       DNA                  (1554)   1747    1466 1666581  
   213   19.5  6.3  2.4  chr2              39751618 39751696 (19888933) C hAT-N174_DR       DNA/hAT-Ac            (525)    214     133 1666582 *
   781    9.6  0.0  0.1  chr2              39751678 39751796 (19888833) C Looper-N8_DR      DNA/Kolobok-T2        (578)    529     318 1666583  
   547   18.8  4.8  1.6  chr2              39751695 39751818 (19888811) C MuDR-2_DR         DNA/MULE-MuDR       (12845)  11088   10961 1666584 *
   463    7.5  6.0  0.0  chr2              39751803 39751869 (19888760) + Kolobok-N7_DR     DNA/Kolobok-T2          653    723   (453) 1666585 *
   329    8.1  7.9  1.5  chr2              39751873 39751935 (19888694) C Looper-N8_DR      DNA/Kolobok-T2       (1040)     67       1 1666583  
   292   13.0  0.0  0.0  chr2              39751896 39751941 (19888688) C CryptonV-N5_DR    DNA/Crypton-V        (5721)  18816   18771 1666586 *
   233   28.7 18.4  0.3  chr2              39752880 39753124 (19887505) + Merlin-N1_DR      DNA/Merlin                3    291    (78) 1666587  
  2570   10.8  4.7  2.9  chr2              39753985 39754431 (19886198) + HATN10_DR         DNA/hAT-Ac                1    455     (0) 1666588  
   355   13.8  1.5  0.0  chr2              39754379 39754443 (19886186) C CryptonV-N1_DR    DNA/Crypton-V        (5226)   4825    4760 1666589 *
   903   17.8  2.3  7.1  chr2              39754432 39754697 (19885932) C I-3_DR            LINE/I                  (3)   5423    5170 1666590  
   237   21.5 10.5  5.8  chr2              39756364 39756496 (19884133) + Kolobok-N10_DR    DNA/Kolobok             505    643     (0) 1666591  
  1815    8.8 16.2  0.0  chr2              39756499 39756795 (19883834) C EnSpm-N6_DR       DNA/CMC-EnSpm?          (0)    346       2 1666592  
   367   18.7  0.8 11.0  chr2              39757038 39757065 (19883564) C hAT5-N2_DR        DNA/hAT-hAT5         (1667)    918     902 1666593  
  3120    8.6  4.5  2.2  chr2              39757066 39757599 (19883030) + Mariner-N38_DR    DNA/TcMar-Tc1             2    547     (0) 1666594  
   321   14.0  0.0 14.7  chr2              39757513 39757552 (19883077) C Merlin-1_DR       DNA/Merlin           (8213)   2314    2213 1666595 *
   407   13.2  0.0  1.3  chr2              39757553 39757570 (19883059) C Helitron-N3B_DR   RC/Helitron          (1418)   5186    5111 1666596  
   476    1.7  0.0  0.0  chr2              39757571 39757629 (19883000) + Merlin-1_DR       DNA/Merlin             2146   2204  (8323) 1666597  
   229   19.4  2.8  5.8  chr2              39757598 39757668 (19882961) C DNA-8-24_DR       DNA/hAT-Tip100       (1678)    105      37 1666598 *
 28134    3.4  4.6  3.3  chr2              39759401 39763229 (19877400) C DNA-6-N4_DR       DNA/IS3EU               (0)   3877       1 1666599  
   567   15.4  0.8  0.0  chr2              39763517 39763639 (19876990) + Ginger1-N1_DR     DNA/Ginger-1            304    427  (2231) 1666600 *
   938   13.0  0.0  0.0  chr2              39763530 39763747 (19876882) + (TCTA)n           Simple_repeat             1    218     (0) 1666601  
   257   33.1  0.0  1.3  chr2              39763667 39763694 (19876935) C hAT-2_DR          DNA/hAT-Charlie        (49)   2487    2332 1666602 *
   445   17.6  0.0  0.0  chr2              39763683 39763801 (19876828) + Helitron-4_DR     RC/Helitron           13418  13536 (18332) 1666603  
   383   17.3  1.5  2.3  chr2              39763695 39763824 (19876805) C Gypsy123-I_DR     LTR/Gypsy            (4743)    671     543 1666604 *
   467    8.5  2.8  0.0  chr2              39763703 39763808 (19876821) C Dada-U6_DR        DNA/Dada             (8100)    863     755 1666605 *
   729   24.1  0.0  6.6  chr2              39763748 39763787 (19876842) C EnSpm-N48B_DR     DNA/CMC-EnSpm        (1505)   5454    5213 1666606  
   324   16.2  6.8  2.6  chr2              39763809 39763848 (19876781) C CryptonV-3_DR     DNA/Crypton-V       (22970)    483     332 1666607  
   224   13.5  0.0  0.0  chr2              39764012 39764048 (19876581) C DNA-TA-5_DR       DNA/TcMar-Tigger      (402)    556     520 1666608 *
  1718   14.3  4.9  0.0  chr2              39764024 39764310 (19876319) C TDR4              DNA                     (0)    301       1 1666609  
  1041   13.2  1.6  1.1  chr2              39764402 39764585 (19876044) + Merlin-1_DR       DNA/Merlin             4310   4494  (6033) 1666610 *
  1752   18.5  1.5 20.9  chr2              39764431 39765018 (19875611) C EnSpm-N11_DR      DNA/CMC-EnSpm        (1551)   3802    3309 1666611 *
  2412    9.6  5.3  0.8  chr2              39764670 39765025 (19875604) + hAT-N137_DR       DNA/hAT-Ac             2347   2718   (853) 1666612  
   653   19.1  0.7  0.0  chr2              39764907 39765042 (19875587) + DNA-TA-4_DR       DNA/TcMar              4551   4687  (5108) 1666613 *
  1066   13.6  1.1  0.0  chr2              39766164 39766339 (19874290) + hAT-N167B_DR      DNA/hAT-Charlie        1202   1379   (194) 1666614 *
  1144    8.3  0.6  0.0  chr2              39766187 39766342 (19874287) C hAT-N137_DR       DNA/hAT-Ac            (848)   2723    2567 1666615 *
  1873   17.0  6.8  6.4  chr2              39766205 39766354 (19874275) C EnSpm-N11_DR      DNA/CMC-EnSpm        (1552)   3801    3315 1666616  
  2208    6.8  2.7  3.6  chr2              39766355 39766689 (19873940) + SINE2-3_DR        SINE/tRNA-V-RTE          35    366     (2) 1666617  
   636   16.1  6.8  2.6  chr2              39766564 39766710 (19873919) + HATN17_DR         DNA/hAT-Tip100          345    497  (1050) 1666618 *
  1625   12.8  2.5  1.1  chr2              39766727 39767003 (19873626) + DNA-8-28_DR       DNA/hAT-Tip100?         194    474   (108) 1666619  
   534   22.1  9.2  6.3  chr2              39767394 39767654 (19872975) + Kolobok-N10_DR    DNA/Kolobok             376    643     (0) 1666620  
   368   20.9  3.9  7.0  chr2              39768305 39768315 (19872314) + Merlin-2_DR       DNA/Merlin             6497   6504  (7417) 1666621  
   712   19.1 13.5  3.2  chr2              39768316 39768572 (19872057) C HATN1_DR          DNA/hAT                 (1)    426     144 1666622  
  5911   10.2 23.0  0.3  chr2              39768573 39769696 (19870933) C hAT-N22B_DR       DNA/hAT-Ac              (0)   1379       1 1666623  
   333   18.9  7.1  0.8  chr2              39769697 39769806 (19870823) C HATN1_DR          DNA/hAT               (276)    151      35 1666622  
  1386   18.2  0.4  2.8  chr2              39769807 39770060 (19870569) C TDR13             DNA                     (0)    772     525 1666624 *
  3709    7.0  8.7  0.5  chr2              39770058 39770586 (19870043) C TE-X-3_DR         DNA/PIF-ISL2EU        (422)    601      30 1666625  
   677   12.0 12.0  0.0  chr2              39770588 39770720 (19869909) C TDR13             DNA                   (283)    489     341 1666624  
   226    7.1  0.0  0.0  chr2              39770721 39770748 (19869881) C hAT-N117_DR       DNA/hAT-Tip100       (1023)   1634    1607 1666626  
   781   12.0  0.0  3.8  chr2              39771516 39771653 (19868976) + DNA8-17_DR        DNA/hAT-Tip100         1284   1416   (397) 1666627 *
  1023   26.4  2.6 16.8  chr2              39771558 39772199 (19868430) + DNA8-23_DR        DNA                    4472   5035  (1704) 1666628 *
  1788   13.7  7.8  0.8  chr2              39771662 39771992 (19868637) + HarbingerN7_DR    DNA/PIF-Harbinger        28    381    (97) 1666629  
  1363   18.7 25.8  0.9  chr2              39771993 39772204 (19868425) + hAT-N137_DR       DNA/hAT-Ac             2030   2707   (864) 1666630  
   881   19.5  1.7  5.2  chr2              39772013 39772250 (19868379) + Merlin-1_DR       DNA/Merlin             8858   9087  (1440) 1666631 *
  2603   13.8  6.9  4.8  chr2              39772292 39772999 (19867630) + hAT-N177B_DR      DNA/hAT-Tip100            1    722   (242) 1666632  
   425    5.7  0.0  0.0  chr2              39773017 39773069 (19867560) + hAT-N154_DR       DNA/hAT-Tip100            8     60  (1335) 1666633  
   248   12.5  0.0  1.8  chr2              39773068 39773124 (19867505) + Tx1-34_DR         LINE/L1-Tx1            5397   5452     (0) 1666634 *
   440    6.5  1.3  0.0  chr2              39773083 39773159 (19867470) + DNA-TA-4_DR       DNA/TcMar              1433   1510  (8285) 1666635  
   204   14.4 10.0  0.0  chr2              39773160 39773172 (19867457) + Harbinger-N17_DR  DNA/PIF-Harbinger       532    630  (1015) 1666636  
   210    0.0 20.6  0.0  chr2              39773313 39773346 (19867283) + hAT-N154_DR       DNA/hAT-Tip100          337    377  (1018) 1666637  
  1051   14.6  8.1  9.1  chr2              39773350 39773583 (19867046) + hAT-N154_DR       DNA/hAT-Tip100         1164   1395     (0) 1666638  
  1077   13.8  7.2  0.0  chr2              39773601 39773795 (19866834) + hAT-N177B_DR      DNA/hAT-Tip100          728    936    (28) 1666639  
  2275   10.0  5.1  0.3  chr2              39774075 39774425 (19866204) + hAT-N61_DR        DNA/hAT-Tip100          157    524     (1) 1666640  
  1506   12.9  3.1  0.8  chr2              39774952 39775209 (19865420) C HE1_DR1           SINE/tRNA-V-RTE        (22)    380     117 1666641  
   789   13.7  4.2  2.4  chr2              39775483 39775505 (19865124) + MuDR-1_DR         DNA/MULE-NOF?          2247   2272  (5141) 1666642  
  1670   10.3  1.2  1.2  chr2              39775506 39775750 (19864879) + Kolobok-N2_DR     DNA/Kolobok-T2            3    247  (1124) 1666643  
  2629   11.8 18.7  0.2  chr2              39775751 39776226 (19864403) + EnSpm-N39B_DR     DNA/CMC-EnSpm?            2    565     (0) 1666644  
   346   24.6  5.0  1.6  chr2              39776129 39776248 (19864381) C DNA2-7_DR         DNA                  (9070)    580     457 1666645 *
  3843   14.0 10.6  1.1  chr2              39776243 39776986 (19863643) + Kolobok-N2_DR     DNA/Kolobok-T2          275   1088   (283) 1666646  
  1209   12.1  8.2  2.0  chr2              39776987 39777319 (19863310) + Copia6-LTR_DR     LTR/Gypsy?                1    456     (0) 1666647  
   766    5.1  0.0  1.0  chr2              39777320 39777418 (19863211) C Copia6-LTR_DR     LTR/Gypsy?            (358)     98       1 1666648  
  1287   13.5 17.6  0.0  chr2              39777419 39777663 (19862966) + Kolobok-N2_DR     DNA/Kolobok-T2         1084   1371     (0) 1666649  
   544   14.6  1.8  1.2  chr2              39777755 39777831 (19862798) C Zisupton-7_DR     DNA/Zisupton         (5500)  11582   11408 1666650  
   671    8.6  4.3  0.0  chr2              39777832 39777924 (19862705) C hAT-N48B_DR       DNA/hAT-Ac            (474)   1666    1570 1666651  
   285   16.3  0.0  5.0  chr2              39777867 39777950 (19862679) + Zisupton-7_DR     DNA/Zisupton            938   1017 (16065) 1666652 *
   544   14.6  1.8  1.2  chr2              39777925 39777938 (19862691) C Zisupton-7_DR     DNA/Zisupton         (5500)  11407   11372 1666650  
  2522   10.6  1.9  0.6  chr2              39778890 39779249 (19861380) C SINE2-4_DR        SINE/tRNA-V-RTE         (1)    370       6 1666653  
  1788   18.1  2.0  5.7  chr2              39778892 39779294 (19861335) + DNA8-28_DR        DNA/hAT                3051   3439  (3703) 1666654 *
   337    4.9  0.0  0.0  chr2              39779309 39779349 (19861280) + Kolobok-N3_DR     DNA/Kolobok-T2?           1     41   (329) 1666655  
   979   17.0  1.1  1.1  chr2              39779357 39779534 (19861095) C MuDR-N1_DR        DNA/MULE-MuDR           (0)    896     719 1666656  
   734   13.6  8.0  0.0  chr2              39779536 39779660 (19860969) + HarbingerN5_DR    DNA/PIF-Harbinger       727    861     (0) 1666657  
   868   21.9  0.5  6.6  chr2              39779769 39779978 (19860651) + EnSpm-22N2_DR     DNA/CMC-EnSpm          4295   4492  (1055) 1666658 *
  1593   13.5  7.7  0.0  chr2              39779792 39780051 (19860578) C HE1_DR1           SINE/tRNA-V-RTE       (122)    280       1 1666659  
   792   24.0  9.7  0.8  chr2              39780052 39780079 (19860550) + MuDR-2_DR         DNA/MULE-MuDR         20232  20279  (3654) 1666660  
  1274   10.4 37.4  0.0  chr2              39780355 39780603 (19860026) + hAT-N42C_DR       DNA/hAT-Ac                1    342   (375) 1666661  
   605   15.0  1.0  0.0  chr2              39780608 39780707 (19859922) + hAT-N42_DR        DNA/hAT-Ac              601    701    (12) 1666662  
   266   22.3  7.8  2.3  chr2              39781394 39781404 (19859225) C CryptonV-N5_DR    DNA/Crypton-V       (19584)   4953    4908 1666663  
   290   20.0  6.9  2.7  chr2              39781405 39781476 (19859153) C DNA-2-32_DR       DNA/CMC-EnSpm?       (6058)   2724    2650 1666664 *
   891   20.6  9.2 15.1  chr2              39781417 39781787 (19858842) C HE1_DR1           SINE/tRNA-V-RTE        (41)    361      10 1666665  
   266   22.3  7.8  2.3  chr2              39781477 39781509 (19859120) C CryptonV-N5_DR    DNA/Crypton-V       (19584)   4907    4748 1666663 *
   302   24.7 17.8  3.0  chr2              39781658 39781803 (19858826) C EnSpm-N11_DR      DNA/CMC-EnSpm        (3623)   1730    1564 1666666  
   265   30.6  5.1  0.0  chr2              39781725 39781822 (19858807) + DNA8-10_DR        DNA/hAT-Ac             2742   2844  (1174) 1666667 *
   211   12.5  0.0  0.0  chr2              39782048 39782087 (19858542) C hAT-N81_DR        DNA/hAT-Charlie       (247)    581     542 1666668 *
   367   27.2  0.0  1.9  chr2              39782055 39782159 (19858470) C CryptonV-N5_DR    DNA/Crypton-V       (20505)   4032    3930 1666669 *
  1756   13.9 14.0  1.2  chr2              39782069 39782087 (19858542) C EnSpm-6N1_DR      DNA/CMC-EnSpm        (2806)   6430    6246 1666670  
  2056    9.0 13.8  0.5  chr2              39782088 39782412 (19858217) C SINE2-3_DR        SINE/tRNA-V-RTE         (0)    368       1 1666671  
   390   26.8  0.0  3.6  chr2              39782413 39782452 (19858177) + EnSpm-N48B_DR     DNA/CMC-EnSpm          2647   2682  (4277) 1666672 *
  1756   13.9 14.0  1.2  chr2              39782413 39782432 (19858197) C EnSpm-6N1_DR      DNA/CMC-EnSpm        (2806)   6245    6021 1666670  
   288   23.4 10.1  0.9  chr2              39782433 39782452 (19858177) C Merlin-2_DR       DNA/Merlin           (8991)   4930    4902 1666673  
   532   17.7  0.0  0.0  chr2              39782453 39782548 (19858081) C TC1DR3B           DNA/TcMar-Tc1           (0)    889     794 1666674  
   371   13.8 15.4  0.0  chr2              39782547 39782611 (19858018) C TC1DR3            DNA/TcMar-Tc1         (156)   1069     995 1666675 *
  4395    6.6  1.2  0.0  chr2              39782614 39783173 (19857456) + hAT-N167B_DR      DNA/hAT-Charlie           1    567  (1006) 1666676  
   392   22.9  3.1  0.0  chr2              39783173 39783268 (19857361) + TDR13             DNA                     674    772     (0) 1666677 *
   387   15.5  0.0 16.0  chr2              39783387 39783509 (19857120) C hAT-N113_DR       DNA/hAT-Ac           (1351)    377     272 1666678  
  2815    8.2  4.4  0.5  chr2              39785166 39785594 (19855035) + EnSpm-N14B_DR     DNA/CMC-EnSpm            11    456     (0) 1666679  
  3230   15.5 16.4  0.3  chr2              39785597 39786254 (19854375) + TDR13             DNA                       8    771     (1) 1666680  
   291   21.2  0.0  0.0  chr2              39786313 39786392 (19854237) C Merlin-N1_DR      DNA/Merlin              (9)    360     281 1666681 *
  1433   14.4  0.0  0.5  chr2              39786370 39786392 (19854237) + CryptonV-N5_DR    DNA/Crypton-V         12538  12755 (11778) 1666682  
  1735    1.5  0.0  0.0  chr2              39786393 39786588 (19854041) + DNA2-16_DR        DNA                   13840  14035  (4016) 1666683  
   279   17.3  4.7  5.9  chr2              39786541 39786626 (19854003) + ENSPM-6_DR        DNA/CMC-EnSpm         22750  22834  (9782) 1666684 *
   463   15.7  5.4  6.2  chr2              39786590 39786717 (19853912) C Merlin-N1_DR      DNA/Merlin             (83)    286     160 1666681  
   566   15.2  1.0  0.0  chr2              39786718 39786816 (19853813) + LOOPERN4B_DR      DNA/Kolobok-T2            1    100   (403) 1666685  
  3642    9.0  0.9  5.3  chr2              39786825 39787373 (19853256) C TC1DR3            DNA/TcMar-Tc1         (445)    780     255 1666675  
   301    2.9  0.0  0.0  chr2              39787381 39787415 (19853214) C TC1DR3            DNA/TcMar-Tc1        (1190)     35       1 1666675  
   407    9.9  3.3  0.0  chr2              39787466 39787556 (19853073) C Zisupton-7_DR     DNA/Zisupton         (5530)  11552   11459 1666686  
   366   10.6  0.0  1.2  chr2              39787485 39787570 (19853059) + EnSpm-21_DR       DNA/CMC-EnSpm          6904   6988  (2162) 1666687 *
   911   20.5  4.3  4.0  chr2              39787498 39787823 (19852806) C hAT-N48C_DR       DNA/hAT-Ac            (544)   1755    1353 1666688 *
  2259    3.3  1.1  0.0  chr2              39787559 39787833 (19852796) + CryptonV-N7_DR    DNA/Crypton-V             5    282     (2) 1666689  
   421    7.6  0.0  8.5  chr2              39787834 39787938 (19852691) C ENSPM-6_DR        DNA/CMC-EnSpm       (17695)  14921   14826 1666690  
  3392   10.1  8.9  1.2  chr2              39789098 39789637 (19850992) C LOOPERN5_DR       DNA/Kolobok-T2          (0)   1237     657 1666691  
  1351   12.5  6.1  1.8  chr2              39789659 39789919 (19850710) C Mariner-N34_DR    DNA/TcMar-ISRm11      (840)    272       1 1666692  
  1446   14.1  2.3  3.8  chr2              39789921 39790186 (19850443) C L2-1B_DR          LINE/L2               (443)    565     304 1666693  
   583   19.2  0.8  5.0  chr2              39790237 39790362 (19850267) C TDR13             DNA                     (0)    772     652 1666694 *
  1378   12.5  2.0  0.0  chr2              39790355 39790554 (19850075) C TDR13             DNA                   (568)    204       1 1666694  
   234   31.9  0.0  0.0  chr2              39790494 39790565 (19850064) + DNA9-3_DR         DNA/MULE-MuDR?         5718   5789  (5590) 1666695 *
  2277   12.2  9.5  4.4  chr2              39792573 39793026 (19847603) C DNA-X-4_DR        DNA                     (0)   1245     770 1666696  
   377    0.0  0.0  0.0  chr2              39793026 39793070 (19847559) C DNA-X-4_DR        DNA                   (736)    509     465 1666696 *
  2839   12.7  2.5  1.3  chr2              39793071 39793541 (19847088) + Copia-11I_DR-LTR  LTR/Gypsy?                1    477     (0) 1666697  
  2405   13.3  5.7  2.1  chr2              39793542 39793994 (19846635) C DNA-X-4_DR        DNA                   (776)    469       1 1666698  
   206   21.6  2.9  4.5  chr2              39793995 39794059 (19846570) + Gypsy43-LTR_DR    LTR/Gypsy               201    264   (530) 1666699 *
   467   17.2 16.0 17.7  chr2              39794034 39794245 (19846384) C Mariner-N5B_DR    DNA/TcMar              (52)   9392    9184 1666700 *
   497   14.9  1.4 12.2  chr2              39794152 39794296 (19846333) C CryptonV-N2_DR    DNA/Crypton-V        (3039)  13599   13469 1666701  
   441   28.0  0.0  4.5  chr2              39794580 39794594 (19846035) C CryptonV-N5_DR    DNA/Crypton-V       (18951)   5586    5515 1666702  
   735   16.7  1.5  0.0  chr2              39794595 39794726 (19845903) C Mariner-N5C_DR    DNA/TcMar            (4440)   3481    3348 1666703 *
  2774   17.1 16.9  3.5  chr2              39794609 39795520 (19845109) C DNA8-17_DR        DNA/hAT-Tip100        (132)   1681     652 1666704  
   441   28.0  0.0  4.5  chr2              39794727 39794740 (19845889) C CryptonV-N5_DR    DNA/Crypton-V       (18951)   5514    5433 1666702 *
  3500   11.2  5.4  1.3  chr2              39794997 39795647 (19844982) + Merlin-1_DR       DNA/Merlin             1563   2239  (8288) 1666705  
   430    8.4  0.0  7.5  chr2              39795553 39795681 (19844948) C Kolobok-1_DR      DNA/Kolobok-T2       (3359)   2944    2825 1666706 *
   360    9.4  1.3  7.1  chr2              39795558 39795706 (19844923) + hAT-N39_DR        DNA/hAT-Tip100         1243   1383   (211) 1666707 *
   434    8.4  1.6  2.8  chr2              39795707 39795726 (19844903) + EnSpm-N40B_DR     DNA/CMC-EnSpm          2206   2293  (3214) 1666708  
   220   28.6  0.0  3.9  chr2              39796420 39796499 (19844130) C DNA2-2B_DR        DNA                   (733)    196     120 1666709  
   286   20.6 10.5  3.4  chr2              39796778 39796968 (19843661) + L2-3_DRe          LINE/L2                4839   5042    (26) 1666710 *
  2061   13.1  5.5  9.0  chr2              39796967 39797029 (19843600) C hAT-N21B_DR       DNA/hAT-Ac             (81)   1220     825 1666711  
  2359   12.4  4.9  0.6  chr2              39797030 39797477 (19843152) C Mariner-N38_DR    DNA/TcMar-Tc1          (51)    496      30 1666712  
  2061   13.1  5.5  9.0  chr2              39797478 39797493 (19843136) C hAT-N21B_DR       DNA/hAT-Ac             (81)    824     711 1666711  
   811    5.6 38.1  0.0  chr2              39798101 39798260 (19842369) + EnSpm-N30_DR      DNA/CMC-EnSpm           420    640    (12) 1666713  
  2413   12.3  3.5  0.0  chr2              39798287 39798659 (19841970) + Harbinger-N9_DR   DNA/PIF-Harbinger         1    386   (257) 1666714  
   225   24.4  5.8  5.8  chr2              39798664 39798750 (19841879) + Kolobok-N10_DR    DNA/Kolobok             187    273   (370) 1666715  
  2148   11.7  7.1  4.7  chr2              39798752 39799189 (19841440) C EnSpm-N21_DR      DNA/CMC-EnSpm           (0)    479      32 1666716  
  1069   24.0  5.2  2.9  chr2              39799238 39799606 (19841023) C Copia-12_DR-LTR   LTR/Gypsy?             (90)    377       1 1666717  
  1469   12.8  4.9  0.0  chr2              39799739 39799981 (19840648) C HATN8_DR          DNA/Zisupton            (0)    255       1 1666718  
   204   23.7  3.7  2.4  chr2              39800297 39800378 (19840251) C EnSpm-N44_DR      DNA/CMC-EnSpm        (1056)   7596    7514 1666719  
   326    9.5  0.8  3.1  chr2              39801288 39801359 (19839270) + (TCTG)n           Simple_repeat             1     70     (0) 1666720 *
  1294   14.3  7.6  0.0  chr2              39801348 39801570 (19839059) C EnSpm-N48B_DR     DNA/CMC-EnSpm        (5304)   1655    1416 1666721  
   553    1.1  0.0  0.0  chr2              39801583 39801669 (19838960) + (TCCA)n           Simple_repeat             1     87     (0) 1666722  
   256    9.6  0.0  0.0  chr2              39801627 39801678 (19838951) C Polinton-4_DR     DNA/Maverick         (7835)  12452   12401 1666723 *
   254   16.4 19.1  1.2  chr2              39802639 39802706 (19837923) + Kolobok-N13_DR    DNA                       1     80   (379) 1666724 *
  2151   21.6  5.2  2.7  chr2              39802704 39803342 (19837287) + Helitron-4_DR     RC/Helitron           28055  28579  (3289) 1666725  
   571   11.7  0.0  2.1  chr2              39803321 39803416 (19837213) + hAT-N127_DR       DNA/hAT-Charlie        5794   5887  (4429) 1666726 *
   628    4.9  0.0  1.2  chr2              39803343 39803424 (19837205) C hAT-N127_DR       DNA/hAT-Charlie      (4314)   6002    5922 1666727 *
  1145   23.0 12.2  1.3  chr2              39803414 39803756 (19836873) C TDR13E            DNA                   (300)    380       1 1666728  
   566   21.1 14.3  0.0  chr2              39803976 39804122 (19836507) + TDR19             DNA/hAT-Charlie           6    173   (232) 1666729  
  1018   16.4  1.3  6.8  chr2              39804126 39804415 (19836214) + TDR24             DNA                     189    442     (2) 1666730  
   298   10.4  0.0  4.2  chr2              39804526 39804575 (19836054) + EnSpm-N27B_DR     DNA/CMC-EnSpm           111    158    (15) 1666731  
  1110   16.8 11.0  0.0  chr2              39804630 39804921 (19835708) C DNA-N15_DR        DNA                    (81)    324       1 1666732  
   384   16.2  7.0  4.1  chr2              39805760 39805918 (19834711) + EnSpm-N28_DR      DNA/CMC-EnSpm            48    264    (93) 1666733  
  2310    6.1  0.0  0.0  chr2              39805919 39806231 (19834398) C TDR16             DNA/Merlin              (0)    313       1 1666734  
   472   11.4  4.4  2.2  chr2              39806232 39806321 (19834308) + EnSpm-N28_DR      DNA/CMC-EnSpm           257    348     (9) 1666735  
   277   18.1  7.0  7.0  chr2              39806328 39806427 (19834202) C EnSpm-N59_DR      DNA/CMC-EnSpm?       (1958)   1711    1649 1666736 *
   485   14.6  1.0  1.0  chr2              39806381 39806477 (19834152) + ASAT_CY           Satellite               106    202    (60) 1666737  
   225    7.7  0.0  7.7  chr2              39809009 39809064 (19831565) C Gypsy-150-LTRb_DR LTR/Gypsy             (834)    126      75 1666738  
   212    9.1  0.0  0.0  chr2              39809027 39809070 (19831559) + EnSpm-9_DR        DNA/CMC-EnSpm           676    719  (7901) 1666739 *
  2325   15.9  1.6  0.7  chr2              39809424 39809847 (19830782) C Harbinger-N31_DR  DNA/PIF-Harbinger       (7)    678     251 1666740  
   621   21.4  1.4  0.0  chr2              39809842 39809986 (19830643) C CryptonV-3_DR     DNA/Crypton-V        (8547)  14906   14760 1666741 *
   870   14.5  9.2  0.6  chr2              39809861 39810013 (19830616) C DNAX-15_DR        DNA                   (230)    537     372 1666742  
   231   20.0  0.0  4.0  chr2              39809974 39810025 (19830604) C DNA-8-22_DR       DNA/hAT-Ac            (622)    812     763 1666743 *
   266   23.3  9.3  0.0  chr2              39810018 39810031 (19830598) C Kolobok-4N1_DR    DNA/Kolobok-T2        (193)   1476    1455 1666744  
  4274   10.4  7.8  0.6  chr2              39810032 39810699 (19829930) C DNA-1-11_DR       DNA                     (0)    724       9 1666745  
  2144   11.4  4.2  0.6  chr2              39810713 39811047 (19829582) C DNAX-15_DR        DNA                   (420)    347       1 1666742  
   343   20.0  0.0  0.0  chr2              39811049 39811118 (19829511) + DIRS-4N2-LTR_DR   LTR/Ngaro                73    142   (245) 1666746  
   367   16.4  0.0  0.0  chr2              39811142 39811208 (19829421) + SINE3-1a          SINE/5S-Deu-L2          499    565     (5) 1666747  
   406    6.5  0.8  0.0  chr2              39811307 39811429 (19829200) + (TAAA)n           Simple_repeat             3    126     (0) 1666748 *
   913   19.0  2.2  1.7  chr2              39811331 39811381 (19829248) C Penelope-5_DR     LINE/Penelope         (510)   2366    2260 1666749  
   938   15.5  1.6  1.1  chr2              39811382 39811428 (19829201) + Merlin-1_DR       DNA/Merlin             4292   4475  (6052) 1666750  
  1028    9.6  0.0  0.0  chr2              39811429 39811564 (19829065) C SINE2-3_DR        SINE/tRNA-V-RTE         (1)    367     232 1666751  
   913   19.0  2.2  1.7  chr2              39811565 39811586 (19829043) C Penelope-5_DR     LINE/Penelope         (510)   2259    2209 1666749  
   313   21.3  6.1  5.0  chr2              39812670 39812768 (19827861) C TE-X-17_DR        Unknown               (305)    147      48 1666752  
  2462    5.3 11.8  0.0  chr2              39812830 39813185 (19827444) + DNA-X-6_DR        DNA                       1    398   (935) 1666753  
   426   18.6  0.0  3.9  chr2              39813183 39813288 (19827341) C hAT-N49_DR        DNA/hAT-Ac           (1004)    107       6 1666754 *
  2613   11.2  1.6  1.9  chr2              39814253 39814678 (19825951) + Harbinger-N31_DR  DNA/PIF-Harbinger        84    508   (177) 1666755  
  2326   11.4  6.2  0.0  chr2              39814678 39815035 (19825594) C DNA-3-6_DR        DNA/Zator?            (205)    380       1 1666756 *
   691   19.4  0.7  1.4  chr2              39815036 39815173 (19825456) C Kolobok-N10B_DR   DNA/Kolobok           (134)    137       1 1666757  
   359   21.9  3.6 12.4  chr2              39815174 39815271 (19825358) C hAT-N183_DR       DNA/hAT-Ac           (1532)    463     381 1666758 *
   934   18.4  4.0  0.0  chr2              39815189 39815362 (19825267) + Kolobok-N10B_DR   DNA/Kolobok              91    271     (0) 1666759  
   209   24.8  2.0  5.3  chr2              39815363 39815395 (19825234) C EnSpm-8_DR        DNA/CMC-EnSpm        (3501)   5940    5911 1666760  
   278   17.9  0.0  0.0  chr2              39815894 39815960 (19824669) + ERV1-N3-I_DR      LTR/ERV1               3590   3656   (935) 1666761 *
   326   15.0  4.9  2.4  chr2              39815905 39815986 (19824643) + hAT-N131_DR       DNA/hAT-Ac              262    345  (1719) 1666762  
   251   14.9 10.3  1.4  chr2              39815928 39815995 (19824634) + EnSpm-N36_DR      DNA/CMC-EnSpm          1246   1319  (1906) 1666763 *
  1589   10.3 25.0  0.0  chr2              39816780 39817071 (19823558) + HE1_DR1           SINE/tRNA-V-RTE           3    367    (35) 1666764  
   292   30.0  2.2  0.0  chr2              39816832 39816845 (19823784) C MuDR-2_DR         DNA/MULE-MuDR        (3656)  20243   20186 1666765 *
  1126   20.0  1.9  1.5  chr2              39816865 39817016 (19823613) C Mariner-N2_DR     DNA/TcMar            (2433)   1533    1295 1666766  
   649   14.1  8.2  1.4  chr2              39817017 39817211 (19823418) + TDR9              DNA                       1    208     (0) 1666767  
   584   21.9  8.9  0.5  chr2              39817088 39817138 (19823491) C ZFERV-2N2-I_DR    LTR/ERV1             (1478)   5969    5776 1666768 *
   887   10.9  0.0  0.0  chr2              39817139 39817266 (19823363) C DNA8-17_DR        DNA/hAT-Tip100        (142)   1671    1544 1666769  
   549   21.7 18.0  2.3  chr2              39817143 39817331 (19823298) C DNA2-16_DR        DNA                  (9806)   8245    8028 1666770 *
  1126   20.0  1.9  1.5  chr2              39817212 39817247 (19823382) C Mariner-N2_DR     DNA/TcMar            (2433)   1294    1235 1666766  
   435   21.2  1.7  1.7  chr2              39817235 39817354 (19823275) + EnSpm-N11_DR      DNA/CMC-EnSpm          2887   3006  (2347) 1666771 *
   219   17.1  0.0  0.0  chr2              39817631 39817671 (19822958) + DNAX-21_DR        DNA                       1     41   (157) 1666772  
  2025   14.8 10.7  0.0  chr2              39817673 39818151 (19822478) + TDR7              DNA                       3    532     (9) 1666773  
   989   11.6  0.7  0.0  chr2              39818159 39818305 (19822324) C hAT-N94_DR        DNA/hAT-Charlie       (291)    780     633 1666774  
   279   29.8  3.7  1.4  chr2              39819085 39819220 (19821409) C Kolobok-N10B_DR   DNA/Kolobok             (6)    265     127 1666775  
  3926   11.8  1.3  0.0  chr2              39819385 39819941 (19820688) + EXPANDER1_DR      LINE/RTE-BovB          2587   3150   (215) 1666776  
  3056    2.2  0.3  0.0  chr2              39820672 39821039 (19819590) C Merlin-N1_DR      DNA/Merlin              (0)    369       1 1666777  
   396    7.5  1.2  0.0  chr2              39821262 39821341 (19819288) + (CTAA)n           Simple_repeat             2     82     (0) 1666778  
  1680   18.6  7.3  1.8  chr2              39821349 39821720 (19818909) + TE-X-6B_DR        DNA/Crypton-A            71    462   (112) 1666779  
   469   10.8  1.4  0.0  chr2              39821789 39821862 (19818767) C hAT-N175_DR       DNA/hAT-hAT5           (43)    667     593 1666780  
   235   22.9  1.6  1.6  chr2              39821868 39821929 (19818700) + DNA-X-5_DR        DNA/hAT                  14     75  (1146) 1666781  
   333   19.4 16.3  0.0  chr2              39821981 39822078 (19818551) C hAT-N175_DR       DNA/hAT-hAT5          (405)    305     192 1666780  
   693   17.2  5.5  4.4  chr2              39822124 39822324 (19818305) C DNA11TA1_DR       DNA/CMC-EnSpm           (0)    203       1 1666782  
  3437    6.4  2.9  1.9  chr2              39822537 39823015 (19817614) C hAT-N48_DR        DNA/hAT                (22)   1641    1158 1666783 *
  5643    5.9  9.2  0.7  chr2              39823015 39823797 (19816832) C hAT-N48_DR        DNA/hAT               (814)    849       1 1666783  
   469   22.0  0.0  0.0  chr2              39824180 39824279 (19816350) C hAT-N175_DR       DNA/hAT-hAT5          (610)    100       1 1666780  
   552   26.2  6.1  0.6  chr2              39824280 39824444 (19816185) + DNA-1-6_DR        DNA                     431    604    (21) 1666784  
   220   26.0  0.0  0.0  chr2              39824724 39824800 (19815829) + Zisupton-7_DR     DNA/Zisupton          11418  11494  (5588) 1666785  
   874   11.5  1.0 10.7  chr2              39825096 39825290 (19815339) C LOOPERN6_DR       DNA/PiggyBac          (710)    641     464 1666786  
  5883   10.3  5.0  0.1  chr2              39825292 39826177 (19814452) C DNA2-2B_DR        DNA                     (0)    929       1 1666787  
   538    5.5 15.4  0.0  chr2              39826197 39826287 (19814342) C LOOPERN6_DR       DNA/PiggyBac          (914)    437     333 1666786  
  1036   12.9  0.5  6.7  chr2              39826296 39826334 (19814295) C LOOPERN6B_DR      DNA/Kolobok-T2?       (616)    180       1 1666788  
  1099    7.2  0.7  0.0  chr2              39826335 39826486 (19814143) C LOOPERN6_DR       DNA/PiggyBac         (1198)    153       1 1666786  
   217   22.8  5.6  2.7  chr2              39826487 39826530 (19814099) + MuDR-2_DR         DNA/MULE-MuDR         16009  16054  (7879) 1666789 *
   265    9.1  0.0  4.5  chr2              39826487 39826532 (19814097) + CryptonV-3_DR     DNA/Crypton-V          1115   1158 (22295) 1666790  
   217   16.3  0.0  4.7  chr2              39826495 39826539 (19814090) C Mariner-6_DR      DNA/TcMar-Tc1        (1330)    299     257 1666791 *
   205   20.0  5.0  6.3  chr2              39826496 39826575 (19814054) + Helitron-N3B_DR   RC/Helitron            2098   2176  (4428) 1666792 *
  4050   14.9  5.4  3.4  chr2              39827262 39828016 (19812613) + TDR13             DNA                       1    770     (2) 1666793  
   209    5.9  0.0  0.0  chr2              39828910 39828943 (19811686) C Gypsy118-LTR_DR   LTR/Gypsy             (534)    499     466 1666794  
  1017   18.5  3.2  0.0  chr2              39829491 39829739 (19810890) C TDR7              DNA                     (7)    534     278 1666795  
   762    9.6  8.0  2.1  chr2              39829787 39829936 (19810693) C Crack-4_DR        LINE/L2                 (0)   1181     994 1666796 *
   909    5.7 14.3  1.7  chr2              39829914 39830074 (19810555) + Mariner-N38_DR    DNA/TcMar-Tc1           360    540     (7) 1666797  
   791   11.3 14.4  1.5  chr2              39830075 39830090 (19810539) + Helitron-N3B_DR   RC/Helitron            2206   2405  (4199) 1666792 *
  3471   15.8 10.1  0.3  chr2              39830082 39830753 (19809876) + TDR13             DNA                      35    772     (0) 1666798  
   972   16.1  9.7  5.3  chr2              39830760 39830975 (19809654) C Harbinger-N31B_DR DNA/PIF-Harbinger     (395)    286      62 1666799  
   567   15.6  5.6 10.9  chr2              39831047 39831190 (19809439) C CR1-10_DR         LINE/L2                 (1)   2283    2147 1666800  
   399    8.2  0.0  1.6  chr2              39831193 39831254 (19809375) C CR1-10_DR         LINE/L2               (240)   2044    1984 1666800  
   290   16.9  0.0 10.6  chr2              39831253 39831325 (19809304) C Harbinger-N31B_DR DNA/PIF-Harbinger     (615)     66       1 1666799 *
   306   11.4  0.0  3.8  chr2              39831972 39832080 (19808549) C ENSPM-6_DR        DNA/CMC-EnSpm       (17659)  14957   14853 1666801 *
   680    6.1  0.0  0.0  chr2              39831984 39832147 (19808482) C Zisupton-7_DR     DNA/Zisupton         (5542)  11540   11377 1666802  
   222    7.4  0.0  5.3  chr2              39832061 39832160 (19808469) + Polinton-1_DR     DNA/Maverick          17600  17694   (791) 1666803 *
   217    9.5  5.2  7.5  chr2              39832081 39832102 (19808527) + DNA-N43_DR        DNA/TcMar-Fot1          594    721   (333) 1666804 *
   455    6.2  0.6  0.0  chr2              39832897 39833072 (19807557) + (GAAA)n           Simple_repeat             1    177     (0) 1666805  
   247   13.8 15.4  0.0  chr2              39833086 39833150 (19807479) C ASAT_CY           Satellite              (82)    180     106 1666806  
  1416   13.3  3.2  1.6  chr2              39833710 39833744 (19806885) C Helitron-2_DR     RC/Helitron         (14860)  12552   12514 1666807  
  1522    7.8  3.7  0.4  chr2              39833745 39833962 (19806667) C DNA13TA1a_DR      DNA/TcMar-Tc1           (0)    318      94 1666808  
   320    7.4 11.1  0.0  chr2              39833977 39834030 (19806599) C TE-X-17_DR        Unknown                 (0)    452     393 1666809  
  2639    7.5  4.5  3.6  chr2              39834031 39834473 (19806156) C hAT-N107_DR       DNA/hAT-Ac              (0)   1008     562 1666810  
   293   15.7  5.9  0.0  chr2              39834468 39834518 (19806111) C TE-X-17_DR        Unknown                (61)    391     338 1666809 *
   881   14.6 16.4  0.0  chr2              39834525 39834689 (19805940) C TE-X-17_DR        Unknown               (227)    225      34 1666809  
   307   21.6  5.7  0.0  chr2              39834725 39834812 (19805817) + hAT-N168B_DR      DNA/hAT-Charlie         341    433   (222) 1666811  
  2190    3.1  0.0  0.0  chr2              39834819 39835073 (19805556) C HATN8_DR          DNA/Zisupton            (0)    255       1 1666812  
   212   10.5 18.4  0.0  chr2              39835088 39835125 (19805504) C hAT-N35B_DR       DNA/hAT-Ac            (959)    653     609 1666813  
  1476   21.6  8.3  1.0  chr2              39836293 39836667 (19803962) C DNA2-16_DR        DNA                 (11902)   6149    5748 1666814 *
  1905   13.5 11.1  0.0  chr2              39836336 39836669 (19803960) C HE1_DR1           SINE/tRNA-V-RTE        (31)    371       1 1666815  
   734   18.4  6.8  9.3  chr2              39836674 39836688 (19803941) + IS3EU-4_DR        DNA/IS3EU              9303   9419  (5610) 1666816  
  1379    8.2  7.7  1.2  chr2              39836689 39836921 (19803708) + TDR17             DNA/Sola-1                1    248     (0) 1666817  
   734   18.4  6.8  9.3  chr2              39836922 39836936 (19803693) + IS3EU-4_DR        DNA/IS3EU              9420   9559  (5470) 1666816  
   395   17.9  2.5  2.8  chr2              39837066 39837083 (19803546) + EnSpm-N41_DR      DNA/CMC-EnSpm           931   1005  (3916) 1666818  
   354   20.9  0.9  2.7  chr2              39837084 39837108 (19803521) C Helitron-4_DR     RC/Helitron         (15751)  16117   16007 1666819  
   377   18.4  0.0  1.1  chr2              39837109 39837196 (19803433) + DNA2-3_DR         DNA/Merlin             1131   1217    (28) 1666820  
   747   16.9  0.0  0.8  chr2              39837197 39837327 (19803302) + DNA-N4_DR         DNA                       1    130   (912) 1666821  
  2183   10.9  7.1  0.8  chr2              39837343 39837693 (19802936) + hAT-N137_DR       DNA/hAT-Ac             2325   2697   (874) 1666822  
   757   16.3  2.4  3.0  chr2              39837556 39837720 (19802909) C MuDR-2_DR         DNA/MULE-MuDR        (4929)  19004   18841 1666823 *
   223   23.3 12.4  2.8  chr2              39837692 39837788 (19802841) + DNA-N4_DR         DNA                     340    445   (597) 1666824 *
   351   14.1  1.6  0.0  chr2              39837812 39837875 (19802754) + DNA-N4_DR         DNA                     587    651   (391) 1666825 *
   692   19.7 13.3  5.8  chr2              39837865 39838090 (19802539) C hAT-N48_DR        DNA/hAT-Ac            (328)   1335    1094 1666826  
   208    8.0  0.0 13.2  chr2              39838072 39838114 (19802515) + DNA2-3_DR         DNA/Merlin             1208   1245     (0) 1666827 *
   203   13.9  0.0 11.8  chr2              39838115 39838128 (19802501) + EnSpm-N41_DR      DNA/CMC-EnSpm           996   1046  (3875) 1666828  
   474   14.3  0.0  0.0  chr2              39838526 39838595 (19802034) C TDR13             DNA                     (0)    772     703 1666829  
   233   28.9  7.5  3.1  chr2              39838596 39838617 (19802012) C DNA9-3_DR         DNA/MULE-MuDR?       (5600)   5778    5683 1666830  
   484   23.5  2.3 12.8  chr2              39838748 39838920 (19801709) + EnSpm-11_DR       DNA/CMC-EnSpm          7267   7414  (1589) 1666831  
   212   24.2  0.0  8.9  chr2              39839643 39839728 (19800901) C TDR16             DNA/Merlin             (10)    303     225 1666832  
   784   14.8  0.0  4.2  chr2              39839738 39839885 (19800744) C DNA-8-8_DR        DNA/hAT-Charlie       (261)    864     723 1666833  
   486   10.4  0.0  0.0  chr2              39839880 39840004 (19800625) C hAT-13_DR         DNA/hAT-Tip100        (288)   2514    2390 1666834 *
   479    8.1  0.8  0.0  chr2              39839908 39840030 (19800599) + EnSpm-N42_DR      DNA/CMC-EnSpm           534    657   (595) 1666835 *
  2180   16.0  8.4  3.2  chr2              39839923 39840484 (19800145) C DNA6-6_DR         DNA                  (3861)   7420    6831 1666836  
   445   11.6  3.8  1.6  chr2              39840005 39840054 (19800575) C EnSpm-N48_DR      DNA/CMC-EnSpm        (1617)   1961    1780 1666837 *
  2626    9.7  0.3  1.4  chr2              39840116 39840490 (19800139) + SINE2-4_DR        SINE/tRNA-V-RTE           1    371     (0) 1666838  
  1549   16.4 19.3  0.2  chr2              39840486 39840863 (19799766) C DNA-8-8_DR        DNA/hAT-Charlie       (675)    450       1 1666833 *
   616    8.0  0.0  6.0  chr2              39840864 39840969 (19799660) C Mariner-N1_DR     DNA/TcMar              (90)    180      81 1666839  
   371    8.0  2.0  0.0  chr2              39840971 39841020 (19799609) C hAT-N32_DR        DNA/hAT-Charlie         (0)    501     451 1666840  
   263   13.7  0.0  0.0  chr2              39841032 39841082 (19799547) + DNA8-17_DR        DNA/hAT-Tip100         1622   1672   (141) 1666841  
   248   20.0  0.0  2.9  chr2              39841083 39841100 (19799529) + Mariner-N5C_DR    DNA/TcMar              3407   3473  (4448) 1666842  
  1631   16.1  5.4  6.9  chr2              39841119 39841544 (19799085) C hAT-N32D_DR       DNA/hAT-Charlie       (235)    420       1 1666843  
   660    8.3  0.4  1.3  chr2              39841545 39841631 (19798998) C Mariner-N1_DR     DNA/TcMar             (146)     83       1 1666839  
   236   20.6  0.0  4.4  chr2              39842255 39842325 (19798304) + EnSpm-N13_DR      DNA/CMC-EnSpm          5960   6027 (16122) 1666844  
   220   21.4  0.0  1.4  chr2              39842263 39842333 (19798296) C ERV1-N3-I_DR      LTR/ERV1              (923)   3668    3599 1666845 *
   291   25.0  0.8  4.4  chr2              39842274 39842390 (19798239) C LOOPER-N5B_DR     DNA/Kolobok-T2        (380)   1160    1048 1666846  
   233   30.2  0.7  3.6  chr2              39842391 39842414 (19798215) + Zisupton-7_DR     DNA/Zisupton          11377  11513  (5569) 1666847  
  4073   13.0  6.0  4.5  chr2              39842936 39843684 (19796945) C TDR13             DNA                    (12)    760       1 1666848  
  1281   19.8 13.6  2.6  chr2              39843693 39844111 (19796518) C Copia-11B_DR-LTR  LTR/Gypsy?              (0)    468       5 1666849  
   732   16.5 29.6  1.2  chr2              39844168 39844363 (19796266) C LOOPERN4B_DR      DNA/Kolobok-T2          (0)    503     253 1666850  
  1307   14.0 37.3  0.4  chr2              39844364 39844701 (19795928) C hAT-N22B_DR       DNA/hAT-Ac            (675)    704     243 1666851  
  2288   11.2  2.8  0.3  chr2              39844703 39845061 (19795568) + Kolobok-1N2_DR    DNA/Kolobok-T2          312    679    (11) 1666852  
  1537   22.1  2.1  3.6  chr2              39845060 39845477 (19795152) + EnSpm-N22_DR      DNA/CMC-EnSpm           679   1090   (431) 1666853 *
  2759   13.3 13.8  1.8  chr2              39845658 39846214 (19794415) + TDR13             DNA                     150    772     (0) 1666854  
   328   24.0  7.7  0.0  chr2              39847467 39847477 (19793152) + EnSpm-N13_DR      DNA/CMC-EnSpm         13497  13515  (8634) 1666855  
   414   16.5 11.9  0.0  chr2              39847478 39847586 (19793043) C ANGEL             DNA/Kolobok             (0)    309     188 1666856  
  3943   11.2 12.6  3.9  chr2              39847607 39848409 (19792220) C TC1DR2            DNA/TcMar-Tc1           (5)    871       2 1666857  
   402   23.9  0.8  3.0  chr2              39848410 39848471 (19792158) C DNA8-25_DR        DNA                  (3114)    853     795 1666858  
   202   14.7  0.0  0.0  chr2              39848750 39848783 (19791846) + EnSpm-12_DR       DNA/CMC-EnSpm          3883   3916  (3615) 1666859  
   668   17.2 16.0  0.0  chr2              39848989 39849157 (19791472) C DNA11TA1B_DR      DNA/CMC-EnSpm           (7)    196       1 1666860  
   417    4.5  4.0 11.4  chr2              39849216 39849290 (19791339) C SINE3-1           SINE/5S-Deu-L2          (3)    587     518 1666861  
   534    9.3  0.0  0.0  chr2              39849375 39849449 (19791180) + LOOPERN3B_DR      DNA/Kolobok-T2           21     95   (954) 1666862 *
  1850   14.2  4.8  8.0  chr2              39849445 39849856 (19790773) + LOOPERN3B_DR      DNA/Kolobok-T2          642   1041     (8) 1666863  
   244    9.1  4.4  2.2  chr2              39850957 39851001 (19789628) C hAT-N100_DR       DNA/hAT-Ac             (29)   1052    1007 1666864  
   607   21.3  3.2  0.0  chr2              39851069 39851223 (19789406) + TDR6              DNA                       3    162    (88) 1666865 *
  2685   13.5 15.0  2.2  chr2              39851223 39851821 (19788808) + LOOPERN4_DR       DNA/Kolobok-T2           10    683   (234) 1666866  
   825   15.4  1.4  2.1  chr2              39851811 39851956 (19788673) C IS3EU-4_DR        DNA/IS3EU            (5765)   9264    9120 1666867 *
  2530   10.7  0.0  0.6  chr2              39851827 39852182 (19788447) C DNA8-17_DR        DNA/hAT-Tip100        (154)   1659    1306 1666868  
  1134   14.9  0.5  0.0  chr2              39852183 39852376 (19788253) C L2-14_DRe         LINE/L2               (163)   1031     837 1666869  
   246    8.2  0.0  4.5  chr2              39852405 39852460 (19788169) C DNA-8-24_DR       DNA/hAT?             (1263)    520     470 1666870  
   208   14.0  0.0  0.0  chr2              39852417 39852466 (19788163) + EnSpm-N17_DR      DNA/TcMar              1902   1951  (3242) 1666871 *
   211    0.0  0.0  0.0  chr2              39852443 39852468 (19788161) + DNA6-6_DR         DNA                    7392   7417  (3864) 1666872  
   862   16.5  2.6  0.5  chr2              39852540 39852728 (19787901) C EnSpm-N4_DR       DNA/CMC-EnSpm          (16)    196       4 1666873  
   814   22.5  5.9  1.7  chr2              39852722 39853229 (19787400) C SAT-2_DR          Satellite              (33)    529       1 1666874 *
   541    9.9  3.2  3.3  chr2              39853872 39854080 (19786549) + EnSpm-N2_DR       DNA/CMC-EnSpm          2914   3040   (975) 1666875 *
   552    4.3  0.8  2.6  chr2              39853973 39854090 (19786539) + MuDR-2_DR         DNA/MULE-MuDR         16337  16452  (7481) 1666876 *
  1094   13.1 14.3  0.8  chr2              39853989 39854022 (19786607) + DNA9-3_DR         DNA/MULE-MuDR?         1212   1463  (9914) 1666877  
  1238    8.7  1.1  1.6  chr2              39854023 39854210 (19786419) + Merlin-1_DR       DNA/Merlin             4293   4479  (6048) 1666878  
   334   21.5  8.7 11.4  chr2              39854027 39854078 (19786551) + CryptonV-N4_DR    DNA/Crypton-V          3798   3979  (9514) 1666879 *
  1059   10.2  3.8  3.8  chr2              39854079 39854262 (19786367) C DNAX-23_DR        DNA                  (1432)  10369   10186 1666880 *
  4834    7.3  3.8  0.3  chr2              39854216 39854904 (19785725) C DNA-1-7_DR        DNA/PIF-Harbinger     (725)    713       1 1666881  
   334   21.5  8.7 11.4  chr2              39854263 39854278 (19786351) + CryptonV-N4_DR    DNA/Crypton-V          3980   4043  (9450) 1666879 *
   257   10.8  0.0  0.0  chr2              39854899 39854935 (19785694) + EnSpm-15_DR       DNA/CMC-EnSpm          1111   1147 (10307) 1666882 *
   284   18.2  0.0  0.0  chr2              39854904 39854947 (19785682) + DNA9-3_DR         DNA/MULE-MuDR?         1508   1551  (9828) 1666883 *
  1327    6.5  0.0  3.2  chr2              39854942 39855132 (19785497) + hAT-N138_DR       DNA/hAT-Ac             1402   1586     (0) 1666884  
  2732   14.4  1.7  0.8  chr2              39855133 39855602 (19785027) C L1-120_DR         LINE/L1               (509)   2987    2514 1666885  
   485    5.9  0.7  0.9  chr2              39856586 39856602 (19784027) C Helitron-4_DR     RC/Helitron         (19920)  11948   11888 1666886  
   435    7.1  2.9  0.0  chr2              39856603 39856623 (19784006) C DNA-2-32_DR       DNA/CMC-EnSpm?       (3145)   5637    5562 1666887  
   605    8.7  1.9  0.0  chr2              39856624 39856726 (19783903) C DNA8-26_DR        DNA                  (3046)   1484    1380 1666888 *
  1701   11.8  9.3  4.5  chr2              39856724 39857131 (19783498) C EnSpm-N21_DR      DNA/CMC-EnSpm          (52)    427       1 1666889  
   435    7.1  2.9  0.0  chr2              39856727 39856742 (19783887) C DNA-2-32_DR       DNA/CMC-EnSpm?       (3145)   5561    5494 1666887 *
   485    5.9  0.7  0.9  chr2              39856743 39856766 (19783863) C Helitron-4_DR     RC/Helitron         (19920)  11887   11789 1666886  
  3456   19.2  5.2 11.6  chr2              39857242 39858322 (19782307) + IS3EU-4_DR        DNA/IS3EU             11192  12210  (2819) 1666890  
   499   24.6  8.4  3.8  chr2              39858326 39858528 (19782101) + Kolobok-N13_DR    DNA                      34    245   (214) 1666891  
  2017    6.3  0.0  0.0  chr2              39858619 39858873 (19781756) + HATN8_DR          DNA/Zisupton              1    255     (0) 1666892  
  1250   16.6  7.7 13.0  chr2              39858975 39859362 (19781267) + Kolobok-N3_DR     DNA/Kolobok-T2?           1    370     (0) 1666893  
  3647   13.6  0.5  3.4  chr2              39859454 39860091 (19780538) C DIRS-1-LTR_DR     LTR/Ngaro               (0)    622       3 1666894  
   249   15.9 17.9  4.8  chr2              39860166 39860277 (19780352) C DNA2-16_DR        DNA                  (9753)   8298    8173 1666895 *
   832   21.7  3.5  0.8  chr2              39860197 39860228 (19780401) C Helitron-2_DR     RC/Helitron          (3567)  23845   23757 1666896  
   841   16.1  0.0  0.7  chr2              39860229 39860378 (19780251) C HE1_DR1           SINE/tRNA-V-RTE        (48)    354     206 1666897  
   486   12.3  0.5  6.9  chr2              39860291 39860474 (19780155) C Zisupton-7_DR     DNA/Zisupton         (5541)  11541   11369 1666898 *
   832   21.7  3.5  0.8  chr2              39860379 39860428 (19780201) C Helitron-2_DR     RC/Helitron          (3567)  23756   23608 1666896  
   215   18.4  0.0  4.2  chr2              39860411 39860484 (19780145) + Rex1-31_DRe       LINE/Rex-Babar         3063   3133   (400) 1666899 *
  4313    5.0  3.0  0.9  chr2              39860512 39861070 (19779559) + HATN3_DR          DNA/hAT-Tip100            1    571     (0) 1666900  
   326   29.9  6.8  0.0  chr2              39861324 39861470 (19779159) C hAT-N48C_DR       DNA/hAT-Ac            (560)   1739    1583 1666901 *
   653   21.4  0.0  0.8  chr2              39861466 39861583 (19779046) + DNA6-6_DR         DNA                    7880   7996  (3285) 1666902 *
  2353   10.1  5.6  0.3  chr2              39861480 39861838 (19778791) + HE1_DR1           SINE/tRNA-V-RTE           6    383    (19) 1666903  
   637   19.2  7.9  5.5  chr2              39861702 39861916 (19778713) + ERV1-N1-I_DR      LTR/ERV1               1663   1882  (3635) 1666904 *
   213   20.0  1.8  1.8  chr2              39862194 39862249 (19778380) + CryptonV-2_DR     DNA/Crypton-V         19426  19481  (2330) 1666905  
  1288   17.9 10.2  1.5  chr2              39862320 39862693 (19777936) C DNA-5-9_DR        DNA/hAT-Tip100         (22)    651     246 1666906  
  2349    5.1  0.0  0.0  chr2              39863570 39863882 (19776747) C TDR16             DNA/Merlin              (0)    313       1 1666907  
   285   17.6  4.0  1.3  chr2              39863924 39863998 (19776631) C CryptonV-1_DR     DNA/Crypton-V        (3243)  14630   14554 1666908  
   934   19.5  7.6  2.1  chr2              39864046 39864270 (19776359) C TDR13D            DNA                     (1)    761     525 1666909  
  2179   14.9  0.9 17.6  chr2              39864272 39864800 (19775829) + hAT-N32E_DR       DNA/hAT-Charlie           1    454    (62) 1666910  
   210    4.0  0.0  0.0  chr2              39864798 39864822 (19775807) + hAT-N32B_DR       DNA/hAT-Charlie         404    428     (3) 1666911 *
   566   22.8  8.6  1.2  chr2              39864825 39864975 (19775654) C TDR13D            DNA                   (233)    529     368 1666909  
   272   19.3  0.0  0.0  chr2              39864976 39865032 (19775597) C TDR13D            DNA                   (655)    107      51 1666909  
   213   25.6  3.5  4.7  chr2              39865028 39865113 (19775516) C Polinton-2_DR     DNA/Maverick         (9799)   6477    6393 1666912 *
   854   16.6  3.1 14.6  chr2              39865083 39865372 (19775257) + Rex1-21_DRe       LINE/Rex-Babar         2505   2765     (4) 1666913  
   531    6.5  0.0  1.1  chr2              39865394 39865487 (19775142) + (CTCA)n           Simple_repeat             3     95     (0) 1666914  
  4651    4.3  0.0  2.0  chr2              39865603 39866168 (19774461) C Harbinger-8N1_DR  DNA/PIF-Harbinger       (0)    555       1 1666915  
  1114   16.7  0.9  2.8  chr2              39866478 39866693 (19773936) C TE-X-27_DR        Unknown                 (0)    212       1 1666916  
   725   21.1  1.5  5.2  chr2              39866705 39866904 (19773725) + LOOPERN4_DR       DNA/Kolobok-T2          725    917     (0) 1666917  
   263   25.3  3.2  2.1  chr2              39866949 39867041 (19773588) C L2-2_DRe          LINE/L2               (361)   3877    3784 1666918  
   838   21.4 18.6  3.8  chr2              39867056 39867404 (19773225) + DNA-8-28_DR       DNA/hAT-Tip100?           1    399   (183) 1666919  
   209   14.7  0.0  0.0  chr2              39868237 39868270 (19772359) C Zisupton-6_DR     DNA/Zisupton        (12490)   9626    9593 1666920  
   204   11.4  5.7  0.0  chr2              39868241 39868275 (19772354) + CryptonV-3_DR     DNA/Crypton-V           779    815 (22638) 1666921 *
  1575   11.4  0.7  4.3  chr2              39868282 39868573 (19772056) C Mariner-N31_DR    DNA/TcMar-Tc1           (0)    540     259 1666922  
  1360   22.4  7.2  9.5  chr2              39868638 39869249 (19771380) C hAT-N126B_DR      DNA/hAT-Ac              (0)    600       2 1666923  
   243   13.2  0.0  0.0  chr2              39869731 39869768 (19770861) C Zisupton-6_DR     DNA/Zisupton        (12489)   9627    9590 1666920  
   485    9.2 23.5  0.0  chr2              39870560 39870657 (19769972) + TDR7              DNA                       1    121   (420) 1666924  
   229   11.4  0.0  4.5  chr2              39870623 39870668 (19769961) C hAT-N127_DR       DNA/hAT-Charlie      (4925)   5391    5348 1666925 *
   523   15.1 24.3  3.5  chr2              39870629 39870644 (19769985) C TE-X-7_DR         LINE?/Penelope?       (526)    313     143 1666926  
   586   12.2 19.1  2.0  chr2              39870645 39870770 (19769859) C HATN17_DR         DNA/hAT-Tip100       (1056)    491     345 1666927 *
  1937   15.4 12.7  3.2  chr2              39870664 39871207 (19769422) + DNA6-6_DR         DNA                    6829   7422  (3859) 1666928  
   378   11.3  1.6  0.8  chr2              39871119 39871243 (19769386) + Harbinger-N17_DR  DNA/PIF-Harbinger       317    442  (1203) 1666929 *
   581   15.7  8.3  0.0  chr2              39871296 39871416 (19769213) + DNA11TA1B_DR      DNA/CMC-EnSpm            73    203     (0) 1666930  
   236   25.9  7.0  1.8  chr2              39871741 39871897 (19768732) + EnSpm-N59_DR      DNA/CMC-EnSpm?         2978   3142   (527) 1666931  
   607   24.2  8.6  1.3  chr2              39873563 39873784 (19766845) C HATN8_DR          DNA/Zisupton           (17)    238       1 1666932  
   242   19.3 15.8  0.0  chr2              39873923 39873979 (19766650) C DNA-1-7_DR        DNA/PIF-Harbinger       (2)   1436    1371 1666933  
   937   10.4  3.5  0.7  chr2              39874071 39874215 (19766414) C MuDR-N2_DR        DNA/MULE-MuDR         (146)    177      29 1666934  
   400   20.9  2.0 10.6  chr2              39874188 39874289 (19766340) C EnSpm-N48B_DR     DNA/CMC-EnSpm        (4295)   2664    2571 1666935 *
  2610    9.2  0.8  1.3  chr2              39874212 39874585 (19766044) + hAT-N137_DR       DNA/hAT-Ac             2333   2704   (867) 1666936  
  1305   22.2 10.8  4.0  chr2              39874227 39874719 (19765910) + DNA8-23_DR        DNA                    4472   4996  (1743) 1666937 *
   507   14.0 13.6  2.5  chr2              39874633 39874742 (19765887) + SINE2-5_DR        SINE/tRNA-V-RTE         161    282     (0) 1666938 *
   295   21.6 16.9  2.8  chr2              39874635 39874652 (19765977) + Helitron-2_DR     RC/Helitron           23259  23397  (4013) 1666939 *
   458   17.3 13.5  0.0  chr2              39874653 39874756 (19765873) C Merlin-1_DR       DNA/Merlin           (6080)   4447    4330 1666940  
  1565   13.1 15.0  6.1  chr2              39875149 39875214 (19765415) + MuDR-2_DR         DNA/MULE-MuDR         15862  16332  (7596) 1666941  
  2316    7.3  0.0  3.4  chr2              39875215 39875582 (19765047) + Mariner-N38_DR    DNA/TcMar-Tc1           192    547     (0) 1666942  
   323   10.9  0.0  0.0  chr2              39876781 39876826 (19763803) C L2-5_DRe          LINE/L2               (165)   2062    2017 1666943 *
   332   18.6  2.3  3.5  chr2              39876799 39876915 (19763714) + Zisupton-6_DR     DNA/Zisupton           8899   8987 (13129) 1666944 *
  3116   12.7  6.5  1.2  chr2              39876843 39877351 (19763278) + Helitron-N2_DR    RC/Helitron             915   1584   (879) 1666945  
   970    7.8  1.9 14.0  chr2              39877352 39877662 (19762967) + EnSpm-6N1_DR      DNA/CMC-EnSpm           947   1224  (8012) 1666946  
   230   17.8 12.0  6.1  chr2              39877663 39877770 (19762859) C CryptonV-3_DR     DNA/Crypton-V       (22352)   1101     988 1666947  
   205   17.5  7.8  3.8  chr2              39877707 39877783 (19762846) C Helitron-N3B_DR   RC/Helitron          (4591)   2013    1934 1666948 *
   221   13.9  8.8  1.2  chr2              39877838 39877917 (19762712) C EnSpm-N36_DR      DNA/CMC-EnSpm        (1910)   1315    1230 1666949 *
   536    6.8  0.3  0.0  chr2              39877848 39877928 (19762701) + ENSPM-6_DR        DNA/CMC-EnSpm         14834  14935 (17681) 1666950  
   309   15.0  0.0 11.1  chr2              39877872 39877961 (19762668) C Zisupton-1_DR     DNA/Zisupton          (507)   9122    9042 1666951 *
   201   23.1  2.9  6.0  chr2              39879952 39880020 (19760609) C IS3EU-1N1_DR      DNA/IS3EU             (253)   1735    1669 1666952  
  2176   11.2  9.2  0.0  chr2              39880204 39880550 (19760079) C HE1_DR1           SINE/tRNA-V-RTE        (23)    379       1 1666953  
  1264   20.2  4.5 18.5  chr2              39880551 39880847 (19759782) C DNA8-10_DR        DNA/hAT-Ac           (1828)   2190    1623 1666954  
   299   10.2  4.8  6.5  chr2              39880742 39880867 (19759762) + EnSpm-N1_DR       DNA/CMC-EnSpm          1982   2105   (425) 1666955 *
  1582   19.3  3.2 17.1  chr2              39880777 39881070 (19759559) + DNA8-10_DR        DNA/hAT-Ac             1617   2193  (1823) 1666956  
  2469    9.4  1.1  2.5  chr2              39881071 39881431 (19759198) + SINE2-4_DR        SINE/tRNA-V-RTE          16    371     (0) 1666957  
   897   17.6  2.3  4.3  chr2              39881249 39881462 (19759167) + hAT-N29_DR        DNA/hAT-Tip100         1172   1381   (199) 1666958 *
  2732   12.5  6.3  3.8  chr2              39881463 39881954 (19758675) + TDR13             DNA                     269    772     (0) 1666959  
   200   17.2  1.6  0.0  chr2              39882199 39882262 (19758367) + ENSPM-6_DR        DNA/CMC-EnSpm         14840  14904 (17712) 1666960 *
   244    9.8  0.0  0.0  chr2              39882222 39882272 (19758357) C Merlin-1_DR       DNA/Merlin           (3005)   7522    7472 1666961  
   211   17.4  6.6  5.4  chr2              39882232 39882322 (19758307) C EnSpm-21_DR       DNA/CMC-EnSpm        (2647)   6503    6412 1666962 *
   532   14.9  1.2 11.3  chr2              39882695 39882860 (19757769) C hAT-N21B_DR       DNA/hAT-Ac            (381)    920     770 1666963  
   265   17.9  2.9  7.1  chr2              39882773 39882874 (19757755) + CryptonV-N4_DR    DNA/Crypton-V          4952   5049  (8444) 1666964 *
  1347   14.0  1.8  7.0  chr2              39883536 39883565 (19757064) C Merlin-1_DR       DNA/Merlin           (8953)   1574    1559 1666965  
  7093   11.8  6.4  0.8  chr2              39883566 39884743 (19755886) C DNA-X-4_DR        DNA                     (0)   1245       3 1666966  
  1960   11.4 31.6  5.7  chr2              39885905 39886566 (19754063) + LOOPERN6_DR       DNA/Kolobok-T2?         398   1221   (130) 1666967  
   255   12.8  0.0  0.0  chr2              39886568 39886606 (19754023) C LOOPERN6_DR       DNA/Kolobok-T2?      (1101)    250     212 1666968  
   478   25.4  8.3  3.2  chr2              39886611 39886850 (19753779) C EnSpm-N23_DR      DNA/CMC-EnSpm         (120)    518     267 1666969  
   253   21.6  1.2 15.3  chr2              39886896 39887059 (19753570) C EnSpm-N23_DR      DNA/CMC-EnSpm         (369)    269     126 1666969  
   215   14.8  5.3  5.3  chr2              39887229 39887285 (19753344) C HATN12B_DR        DNA/hAT-Ac              (0)    695     639 1666970  
   385   23.4  7.1  2.9  chr2              39888409 39888606 (19752023) C TE-X-16_DR        DNA/Crypton-A           (0)    353     148 1666971  
  1109   15.2 10.8  1.9  chr2              39888636 39888930 (19751699) C Copia-18_DR-LTR   LTR/Gypsy?              (0)    321       1 1666972  
  3204   16.9  4.1  5.2  chr2              39888978 39889658 (19750971) C TDR8D             DNA                     (3)    676       3 1666973  
   448   22.5  4.9  2.4  chr2              39889665 39889787 (19750842) C TE-X-16_DR        DNA/Crypton-A         (220)    133       8 1666971  
   505   20.5 15.6  3.7  chr2              39889788 39890030 (19750599) + EnSpm-6N1_DR      DNA/CMC-EnSpm          2157   2427  (6809) 1666974 *
   560   18.6 27.0  2.8  chr2              39889837 39890129 (19750500) C HATN1_DR          DNA/hAT                (65)    362       1 1666975  
   243   18.0 23.8  0.8  chr2              39890042 39890142 (19750487) + Merlin-2_DR       DNA/Merlin             6667   6790  (7131) 1666976 *
   505   25.0  1.6  0.0  chr2              39890953 39891080 (19749549) + Harbinger-N27_DR  DNA/PIF-Harbinger?       88    217     (3) 1666977  
   430   18.9  0.8  8.5  chr2              39891084 39891210 (19749419) C DNAX-16_DR        DNA                     (0)    423     306 1666978  
   398   14.3  7.8  0.0  chr2              39891476 39891552 (19749077) + Tc1-5_DR          DNA/TcMar-Tc1           429    511   (723) 1666979  
  2660    9.9  2.9  0.8  chr2              39891556 39891934 (19748695) + Tc1-5_DR          DNA/TcMar-Tc1           627   1013   (221) 1666980  
 11056    4.8 12.1  0.7  chr2              39891935 39893527 (19747102) + hAT-N20_DR        DNA/hAT-Ac                1   1773     (0) 1666981  
  1289   10.9  9.1  0.0  chr2              39893528 39893736 (19746893) + Tc1-5_DR          DNA/TcMar-Tc1          1006   1233     (1) 1666982  
   541   20.3 13.4  1.9  chr2              39893960 39894190 (19746439) C DNAX-16_DR        DNA                     (1)    422     166 1666983  
   356    7.7  0.0 10.6  chr2              39894173 39894190 (19746439) C EnSpm-N48B_DR     DNA/CMC-EnSpm        (5085)   1874    1864 1666984 *
  1657    4.3  1.7  3.0  chr2              39894191 39894430 (19746199) + Mariner-N38_DR    DNA/TcMar-Tc1             1    237   (310) 1666985  
  1147    3.4  0.0  0.7  chr2              39894429 39894574 (19746055) + ERV4_DR-I         LTR/ERV1               6749   6893     (0) 1666986 *
  1226    9.4 10.4  5.3  chr2              39894431 39894458 (19746171) + DNAX-25B_DR       DNA/Zisupton           1173   1453  (2085) 1666987  
  2792    1.5  1.9  0.0  chr2              39894575 39894899 (19745730) + ERV4_DR-LTR       LTR/ERV1                  1    331     (0) 1666986  
   418    3.8  0.0  0.0  chr2              39894900 39894951 (19745678) + Mariner-N38_DR    DNA/TcMar-Tc1           238    289   (258) 1666988  
   355   15.9 31.2  4.2  chr2              39894953 39895077 (19745552) C DNAX-16_DR        DNA                   (264)    159       1 1666978  
  1125   13.4  9.7  1.2  chr2              39895098 39895323 (19745306) C HE1_DR1           SINE/tRNA-V-RTE        (22)    380     136 1666989  
   972   20.1  5.6  7.9  chr2              39895324 39895383 (19745246) + DNA7-N2_DR        DNA/hAT-hAT6           1426   1705   (309) 1666990  
  5298   11.0 16.0  0.1  chr2              39896715 39897650 (19742979) C DNA-X-4_DR        DNA                   (138)   1107      23 1666991  
   801   10.8  0.0  0.0  chr2              39897657 39897783 (19742846) C Mariner-N39_DR    DNA/TcMar-Tc1         (534)    245     119 1666992  
  3860    9.3  6.6  0.8  chr2              39897784 39898402 (19742227) C hAT-N32D_DR       DNA/hAT-Charlie         (0)    655       1 1666993  
   427   20.2  2.9  0.0  chr2              39898404 39898507 (19742122) C Mariner-N39_DR    DNA/TcMar-Tc1         (654)    125      19 1666992  
  1341   10.2  5.6  0.0  chr2              39899588 39899779 (19740850) C TC1DR3            DNA/TcMar-Tc1           (0)   1225    1023 1666994  
 54020    0.3  0.1  0.0  chr2              39899780 39905830 (19734799) + DIRS1b_DR         LTR/DIRS                  1   6055     (0) 1666995  
  1156    9.3  3.8  1.1  chr2              39905843 39906026 (19734603) + DNA-X-5_DR        DNA/hAT                 821   1009   (212) 1666996  
  3197    8.7  5.4  0.4  chr2              39906034 39906554 (19734075) + Mariner-N38_DR    DNA/TcMar-Tc1             1    547     (0) 1666997  
   315    8.5  2.1  0.0  chr2              39906517 39906563 (19734066) C Helitron-N3_DR    RC/Helitron          (1437)   1579    1532 1666998 *
   281   17.1  3.6  1.2  chr2              39906555 39906637 (19733992) + DNA-X-5_DR        DNA/hAT                1113   1197    (24) 1666999 *
   219   19.5  7.6  2.4  chr2              39906758 39906771 (19733858) C EnSpm-14N1_DR     DNA/CMC-EnSpm        (1777)   2408    2326 1667000  
   262   15.6  6.2  1.5  chr2              39906772 39906836 (19733793) C ANGEL             DNA/Kolobok            (23)    286     219 1667001  
  1021   12.5  0.6  3.7  chr2              39907353 39907518 (19733111) + Zisupton-7_DR     DNA/Zisupton          11369  11529  (5553) 1667002  
   400    6.7  3.7  1.8  chr2              39907427 39907533 (19733096) + hAT-2n1_DR        DNA/hAT-Charlie        1051   1159    (51) 1667003 *
   367    7.9 14.3  1.1  chr2              39907916 39907992 (19732637) C TC1DR2            DNA/TcMar-Tc1           (5)    871     785 1667004 *
   648   12.4  0.0  0.9  chr2              39907984 39908097 (19732532) C TC1DR2            DNA/TcMar-Tc1         (350)    526     414 1667004  
  2261   12.4 12.6  0.2  chr2              39908466 39908854 (19731775) C DNA-X-2B_DR       DNA                     (0)    439       3 1667005  
   445   16.5  0.0  0.0  chr2              39910134 39910248 (19730381) + (TCCA)n           Simple_repeat             3    117     (0) 1667006  
  8470    2.6  0.0  0.0  chr2              39910251 39911236 (19729393) + EnSpm-N2_DR       DNA/CMC-EnSpm             1    986  (3029) 1667007  
   207   23.1  0.0  0.0  chr2              39911229 39911267 (19729362) + Zisupton-1_DR     DNA/Zisupton            249    287  (9342) 1667008 *
  1224   16.1  2.4  7.1  chr2              39911234 39911527 (19729102) + CryptonV-N3_DR    DNA/Crypton-V           923   1203 (19460) 1667009  
   270    8.1  0.0  0.0  chr2              39911496 39911532 (19729097) C hAT-N64B_DR       DNA/hAT-Ac           (2645)   1154    1118 1667010 *
 16605    5.2  8.2  8.6  chr2              39911523 39914567 (19726062) + EnSpm-N2_DR       DNA/CMC-EnSpm           982   4015     (0) 1667011  
  1091   16.6  2.1 23.0  chr2              39914598 39914789 (19725840) C Polinton-4_DR     DNA/Maverick         (7591)  12696   12421 1667012  
   780   14.0  0.0  6.2  chr2              39914790 39914979 (19725650) + (TCTA)n           Simple_repeat             2    180     (0) 1667013  
  1091   16.6  2.1 23.0  chr2              39914980 39915051 (19725578) C Polinton-4_DR     DNA/Maverick         (7591)  12420   12315 1667012  
  1039   20.2  0.0  8.7  chr2              39915052 39915429 (19725200) + (TCCA)n           Simple_repeat             1    718   (744) 1667014  
   353   34.4  0.0 11.8  chr2              39915430 39915648 (19724981) + (TCTG)n           Simple_repeat             1    193     (0) 1667015 *
   984   14.6  6.1  7.6  chr2              39915500 39915810 (19724819) C Polinton-4_DR     DNA/Maverick         (7446)  12841   12549 1667016  
   747   22.5  0.0  6.8  chr2              39915713 39916078 (19724551) + (TCTA)n           Simple_repeat             1    453     (0) 1667017 *
  1039   20.2  0.0  8.7  chr2              39915811 39916199 (19724430) + (TCCA)n           Simple_repeat           719   1462     (0) 1667014  
   289   28.6  0.7  6.9  chr2              39916098 39916152 (19724477) + Ginger1-N1_DR     DNA/Ginger-1            292    396  (2262) 1667018 *
   290   20.0  0.0  2.9  chr2              39916153 39916224 (19724405) + EnSpm-N61_DR      DNA/CMC-EnSpm          2325   2394  (1739) 1667019  
   289   28.6  0.7  6.9  chr2              39916225 39916236 (19724393) + Ginger1-N1_DR     DNA/Ginger-1            397    422  (2236) 1667018  
   649   19.6  1.4  0.0  chr2              39917484 39917631 (19722998) + Merlin-N1_DR      DNA/Merlin               65    214   (155) 1667020  
   235   21.4  2.8  2.8  chr2              39917576 39917647 (19722982) + EnSpm-6N1_DR      DNA/CMC-EnSpm          7238   7309  (1927) 1667021 *
  1344   11.7 41.2  1.2  chr2              39917628 39917989 (19722640) + DNA8-8B_DR        DNA/hAT-Charlie         594   1098   (125) 1667022  
   987   10.9 27.1  1.8  chr2              39917980 39918204 (19722425) C DNA-5-7_DR        DNA/hAT-hAT5          (363)    311      31 1667023 *
   361   18.2  0.5 27.5  chr2              39918251 39918439 (19722190) + CryptonV-N3_DR    DNA/Crypton-V          7590   7738 (12925) 1667024 *
  3505   11.0  6.5  2.8  chr2              39918294 39918874 (19721755) C Tc1-4_DR          DNA/TcMar-Tc1          (62)   1510     909 1667025  
   673    8.5  8.5  0.0  chr2              39920133 39920238 (19720391) C DNA11TA1_DR       DNA/CMC-EnSpm           (7)    196      82 1667026  
  2531    7.0 12.6  0.0  chr2              39920536 39920923 (19719706) + DNA15TA1_DR       DNA/CMC-EnSpm             6    442     (0) 1667027  
   200   22.8  0.0  1.8  chr2              39921124 39921181 (19719448) + CryptonV-1_DR     DNA/Crypton-V          4329   4385 (13488) 1667028  
   604   13.9  7.7  0.7  chr2              39921299 39921428 (19719201) C DNA11TA1_DR       DNA/CMC-EnSpm           (0)    203      65 1667029  
   472   18.4  9.5  3.9  chr2              39921429 39921442 (19719187) C Polinton-2N1_DR   DNA/Maverick         (3826)   7263    7112 1667030 *
   574   19.1  2.1  2.8  chr2              39921442 39921586 (19719043) C Polinton-1N1_DR   DNA/Maverick        (14127)   1342    1199 1667031 *
   988    9.0  0.8  0.0  chr2              39921467 39921600 (19719029) + SINE2-4_DR        SINE/tRNA-V-RTE         235    369     (2) 1667032  
   690   14.8  0.0  3.3  chr2              39921489 39921614 (19719015) + DNA8-10_DR        DNA/hAT-Ac             2082   2203  (1815) 1667033 *
   660   15.5  1.2  7.6  chr2              39921496 39921663 (19718966) + Mariner-N5C_DR    DNA/TcMar              3348   3505  (4416) 1667034 *
   473   14.0  2.8 14.8  chr2              39922957 39923099 (19717530) + hAT-N91_DR        DNA/hAT-Ac                1    128   (227) 1667035  
   300   25.0  8.2  8.2  chr2              39923013 39923147 (19717482) + Zisupton-6_DR     DNA/Zisupton           8853   8987 (13129) 1667036 *
   265   20.7 15.9  1.3  chr2              39923044 39923175 (19717454) C Helitron-N3_DR    RC/Helitron           (888)   2128    1978 1667037 *
   788   10.3  1.0  1.1  chr2              39923058 39923115 (19717514) + Helitron-N3_DR    RC/Helitron            1540   1654  (1362) 1667038  
   830    4.2  0.0  2.5  chr2              39923116 39923238 (19717391) + Mariner-N38_DR    DNA/TcMar-Tc1            30    149   (398) 1667039 *
   877   11.2  6.2  6.7  chr2              39923224 39923433 (19717196) + Mariner-N38_DR    DNA/TcMar-Tc1           293    501    (46) 1667040  
   601   21.0  2.6 21.5  chr2              39923434 39923653 (19716976) + Helitron-N2_DR    RC/Helitron            1217   1579   (884) 1667041 *
   608   16.0  9.0  0.0  chr2              39923561 39923716 (19716913) + hAT-N91_DR        DNA/hAT-Ac              177    346     (9) 1667042  
   335   14.9  6.4  2.6  chr2              39923967 39924076 (19716553) + ENSPM-6_DR        DNA/CMC-EnSpm         13261  13374 (19242) 1667043 *
   516    8.9  0.2  4.5  chr2              39923970 39924016 (19716613) C EnSpm-6N1_DR      DNA/CMC-EnSpm        (8111)   1125    1006 1667044  
   556   13.8  0.0  1.1  chr2              39924017 39924111 (19716518) + Zisupton-6_DR     DNA/Zisupton           1220   1313 (20803) 1667045  
   506    8.8  0.9  0.0  chr2              39924021 39924133 (19716496) C Helitron-2_DR     RC/Helitron         (15559)  11853   11740 1667046 *
   673   15.2  3.4  0.7  chr2              39924114 39924259 (19716370) + TDR23             DNA                     984   1133    (14) 1667047  
  6120    9.0  4.3  0.4  chr2              39924988 39925883 (19714746) C TDR2              DNA/TcMar-Tc1           (3)    934       4 1667048  
   205   14.6  0.0  0.0  chr2              39926354 39926394 (19714235) C Ginger1-2_DR      DNA/Ginger-1         (6178)    444     404 1667049  
   346   20.4  3.9  3.9  chr2              39927713 39927729 (19712900) + DNA2-7_DR         DNA                    4293   4309  (5341) 1667050  
   359   17.6 13.2  0.0  chr2              39927730 39927820 (19712809) C ANGEL             DNA/Kolobok             (0)    309     207 1667051  
  2567   19.5  9.9  5.4  chr2              39927823 39928428 (19712201) + TDR13C            DNA                      45    676     (4) 1667052  
   326   17.5  0.0  0.0  chr2              39928501 39928557 (19712072) C Harbinger-N19_DR  DNA/PIF-Harbinger     (136)    487     431 1667053  
   295   12.7  0.0 12.5  chr2              39928589 39928669 (19711960) C Harbinger-N19_DR  DNA/PIF-Harbinger     (489)    134      63 1667053  
  3740   15.1  9.0  5.3  chr2              39928670 39929439 (19711190) + hAT-N167B_DR      DNA/hAT-Charlie         144    940   (633) 1667054  
   882   22.8 14.1  2.4  chr2              39929439 39929779 (19710850) + DNA-N19_DR        DNA                     198    577    (86) 1667055 *
  4422    9.1  9.2  2.5  chr2              39931158 39931867 (19708762) C TDR2              DNA/TcMar-Tc1           (0)    937     182 1667056  
   215   32.9  2.3  1.1  chr2              39932185 39932270 (19708359) C Harbinger-N19_DR  DNA/PIF-Harbinger     (108)    515     429 1667057  
   503   16.5  0.0  2.2  chr2              39932279 39932371 (19708258) C DNA2-16_DR        DNA                  (9798)   8253    8163 1667058 *
  2642   10.8  0.0  0.8  chr2              39932289 39932660 (19707969) C SINE2-4_DR        SINE/tRNA-V-RTE         (2)    369       1 1667059  
   936   24.1  6.8  1.4  chr2              39932661 39932760 (19707869) C EnSpm-N11_DR      DNA/CMC-EnSpm        (3788)   1565    1452 1667060  
  2770   19.9 21.2  0.7  chr2              39933801 39934617 (19706012) + TC1DR3            DNA/TcMar-Tc1             9    991   (234) 1667061  
  4450   15.2  9.5  4.2  chr2              39934732 39935915 (19704714) C DNA2-3_DR         DNA/Merlin              (0)   1245       1 1667062  
   349   27.9  3.0  1.5  chr2              39935988 39936118 (19704511) + Harbinger-2_DR    DNA/PIF-Harbinger      4188   4320     (7) 1667063  
  2470   11.6  0.9  5.5  chr2              39936326 39936782 (19703847) + TDR24             DNA                       6    442     (2) 1667064  
   348   15.5 17.9  0.0  chr2              39937914 39937997 (19702632) + ANGEL             DNA/Kolobok               1     99   (210) 1667065  
  1690   16.1  2.5  5.7  chr2              39938305 39938738 (19701891) + EnSpm-N10_DR      DNA/CMC-EnSpm          4675   5095  (4213) 1667066  
   335   33.3  1.8  2.5  chr2              39938821 39938983 (19701646) + Harbinger-N25_DR  DNA/PIF-Harbinger       149    310   (266) 1667067  
   490   12.2  0.0  0.0  chr2              39939171 39939244 (19701385) + DNAX-18_DR        DNA/Merlin                6     79   (679) 1667068  
  1875   10.9 28.2  0.2  chr2              39939248 39939634 (19700995) C DNA-X-4_DR        DNA                     (0)   1245     751 1667069  
  1519   17.9 38.5  1.6  chr2              39939256 39939633 (19700996) + Merlin-2_DR       DNA/Merlin            10089  11153  (2768) 1667070 *
  2786   10.2  2.7  0.2  chr2              39939634 39940047 (19700582) C DNA-X-4_DR        DNA                   (821)    424       1 1667069  
  2386   10.7 16.2  2.4  chr2              39940083 39940589 (19700040) C DNAX-18_DR        DNA/Merlin            (183)    575       1 1667071  
   311   20.8  4.5  5.1  chr2              39940898 39941054 (19699575) + Gypsy82-LTR_Dr    LTR/Gypsy               614    769   (576) 1667072 *
   468   15.9  0.0  0.0  chr2              39940942 39941074 (19699555) + Zisupton-7_DR     DNA/Zisupton          11375  11543  (5539) 1667073  
   366   19.3  0.0 12.4  chr2              39941335 39941452 (19699177) C Kolobok-N10_DR    DNA/Kolobok            (35)    608     504 1667074  
   202   15.9  4.5  0.0  chr2              39941634 39941677 (19698952) C Tx1-45_DR         LINE/L1-Tx1          (1882)   3666    3621 1667075  
   263   25.3  1.0  2.0  chr2              39941987 39942087 (19698542) C hAT-N48B_DR       DNA/hAT-Ac            (683)   1457    1358 1667076 *
   292   14.6  6.0  1.1  chr2              39942015 39942025 (19698604) + Helitron-2_DR     RC/Helitron            5987   6072 (21339) 1667077  
   369    4.2  1.4  0.0  chr2              39942026 39942096 (19698533) + DNA-N43_DR        DNA/TcMar-Fot1          524    595   (459) 1667078  
   234   18.2  0.0  0.0  chr2              39942035 39942111 (19698518) + Polinton-1_DR     DNA/Maverick          17684  17760   (725) 1667079 *
  1589   15.2 29.5  1.8  chr2              39942096 39942630 (19697999) + CryptonV-3_DR     DNA/Crypton-V            10    690 (22763) 1667080  
   244   22.2  6.9  0.0  chr2              39942596 39942664 (19697965) + EnSpm-N34_DR      DNA/CMC-EnSpm           328    401   (689) 1667081 *
  5816   10.9  3.9  0.0  chr2              39942665 39943565 (19697064) + TDR2              DNA/TcMar-Tc1             1    936     (1) 1667082  
   794   13.7  0.8  0.0  chr2              39943874 39944004 (19696625) C DNA-2-29_DR       DNA                     (0)    132       1 1667083  
   378   22.8  1.7  4.3  chr2              39943900 39944018 (19696611) + CryptonV-N4_DR    DNA/Crypton-V          1440   1555 (11938) 1667084 *
   220   13.0  4.3  0.0  chr2              39944555 39944600 (19696029) + Gypsy140-I_DR     LTR/Gypsy                65    112  (6796) 1667085  
   958   15.3  0.1  2.6  chr2              39944874 39945153 (19695476) + (TGGA)n           Simple_repeat             1    441   (256) 1667086  
   222   24.8  8.4  1.7  chr2              39945154 39945428 (19695201) + Polinton-4_DR     DNA/Maverick          12411  12703  (7584) 1667087  
   958   15.3  0.1  2.6  chr2              39945429 39945588 (19695041) + (TGGA)n           Simple_repeat           442    697     (0) 1667086  
  2907    3.3  0.0  1.9  chr2              39945685 39946053 (19694576) C SINE3-1a          SINE/5S-Deu-L2          (0)    570     209 1667088  
  1431   17.0 11.3  4.1  chr2              39946141 39946575 (19694054) C EnSpm-N21_DR      DNA/CMC-EnSpm          (14)    465       1 1667089  
   504   15.8 10.4  0.2  chr2              39946609 39946772 (19693857) + EnSpm-N16_DR      DNA/CMC-EnSpm             1    199     (3) 1667090  
   575   10.1  3.6  1.9  chr2              39946786 39946941 (19693688) C Mariner-N5C_DR    DNA/TcMar            (5566)   2355    2219 1667091  
   498    5.0  0.4  3.4  chr2              39946809 39946828 (19693801) + Zisupton-6_DR     DNA/Zisupton          16439  16546  (5567) 1667092 *
   454    6.7  1.4  5.2  chr2              39946829 39946969 (19693660) C Dada-tA_DR        DNA/Dada              (359)   8313    8178 1667093  
   380   13.2  1.7  3.5  chr2              39946834 39947006 (19693623) C ZFERV-2-I_DR      LTR/ERV1             (9737)    827     658 1667094 *
   555   10.7  0.0  9.8  chr2              39946852 39946986 (19693643) C EnSpm-N37_DR      DNA/CMC-EnSpm        (2327)   4320    4198 1667095  
   341   15.0  0.5  5.7  chr2              39946987 39947034 (19693595) + EnSpm-6N1_DR      DNA/CMC-EnSpm           993   1166  (8070) 1667096  
   299   30.6  4.5  6.9  chr2              39948227 39948405 (19692224) C Harbinger-2N2_DR  DNA/PIF-Harbinger     (232)    394     220 1667097  
  1816   14.1 16.0  1.4  chr2              39948442 39948865 (19691764) + Kolobok-N5_DR     DNA/Kolobok-T2?           1    485     (0) 1667098  
  2739   13.7 17.1  1.7  chr2              39949034 39949599 (19691030) + TDR13             DNA                       1    652   (120) 1667099  
   792   12.6  9.6  0.0  chr2              39949586 39949720 (19690909) C hAT-N167B_DR      DNA/hAT-Charlie       (181)   1392    1245 1667100 *
   281   17.4  0.0  0.0  chr2              39949748 39949793 (19690836) C TDR13             DNA                   (726)     46       1 1667101  
   225   19.4  0.0  0.0  chr2              39949899 39949965 (19690664) C L1-48_DR          LINE/L1               (143)   5624    5558 1667102 *
   256   13.5  6.5  2.3  chr2              39949908 39949920 (19690709) C ENSPM-6_DR        DNA/CMC-EnSpm       (29819)   2797    2777 1667103  
   300   10.2  5.1  0.0  chr2              39949921 39949979 (19690650) + ERV1-N6-I_DR      LTR/ERV1               3394   3455  (1048) 1667104 *
  3617    9.4  5.0  1.1  chr2              39949954 39950478 (19690151) C SINE3-1a          SINE/5S-Deu-L2         (25)    545       1 1667105  
   256   13.5  6.5  2.3  chr2              39949980 39950002 (19690627) C ENSPM-6_DR        DNA/CMC-EnSpm       (29819)   2776    2736 1667103 *
  1175   14.2  0.0  7.6  chr2              39950517 39950729 (19689900) C SINE2-3B_DR       SINE/tRNA-V           (152)    199       2 1667106  
  1074   17.8  1.3  7.2  chr2              39950730 39950755 (19689874) C EnSpm-N17_DR      DNA/TcMar            (2187)   3006    2994 1667107  
  3209    6.1  0.4  2.9  chr2              39950838 39951291 (19689338) + DNA8-26_DR        DNA                    2476   2918  (1612) 1667108  
  6607   10.2  6.8  4.0  chr2              39952241 39953365 (19687264) C LOOPERN5_DR       DNA/Kolobok-T2          (0)   1237      83 1667109  
   694   23.0  1.3  4.4  chr2              39953397 39953632 (19686997) + TDR7              DNA                     296    524    (17) 1667110  
   347   15.3  0.0  2.8  chr2              39953572 39953645 (19686984) C hAT-N127_DR       DNA/hAT-Charlie      (5029)   5287    5216 1667111 *
   207   13.5  0.0  0.0  chr2              39953640 39953676 (19686953) C hAT-N63_DR        DNA/hAT-Ac              (5)   1705    1669 1667112 *
  3411    9.2  9.7  0.0  chr2              39953705 39954207 (19686422) C TC1DR3            DNA/TcMar-Tc1         (112)   1113     562 1667113  
   708   16.5  1.1  7.0  chr2              39954183 39954364 (19686265) + hAT5-N2_DR        DNA/hAT-hAT5           1372   1543  (1042) 1667114 *
  1652    9.2  1.0  5.2  chr2              39954206 39954505 (19686124) + Mariner-N38_DR    DNA/TcMar-Tc1           260    547     (0) 1667115  
   225    9.3  0.0  4.7  chr2              39954466 39954510 (19686119) + hAT-N164_DR       DNA/hAT-Tip100         1316   1358   (682) 1667116 *
   225    5.9  0.0  2.9  chr2              39954477 39954511 (19686118) + EnSpm-N13_DR      DNA/CMC-EnSpm          8145   8178 (13971) 1667117  
   208   11.5  0.0 18.5  chr2              39954512 39954540 (19686089) C hAT-N21B_DR       DNA/hAT-Ac            (559)    742     689 1667118  
   211   15.8  0.0  0.0  chr2              39955485 39955522 (19685107) + L2-2_DRe          LINE/L2                4186   4223    (15) 1667119  
  1334   20.6 17.3  2.5  chr2              39955605 39956026 (19684603) + TC1DR3            DNA/TcMar-Tc1           268    750   (475) 1667120  
  1265    9.5  6.3  0.5  chr2              39956026 39956215 (19684414) C ENSPM-6_DR        DNA/CMC-EnSpm        (9866)  22750   22550 1667121 *
  3930   12.7  2.2  2.6  chr2              39956364 39957049 (19683580) + Harbinger-N31_DR  DNA/PIF-Harbinger         1    683     (2) 1667122  
   840   14.7  1.2  0.6  chr2              39957052 39957222 (19683407) C EnSpm-N16_DR      DNA/CMC-EnSpm          (30)    172       1 1667123  
   528   26.1  1.8  9.6  chr2              39957234 39957458 (19683171) + TC1DR3            DNA/TcMar-Tc1          1014   1222     (3) 1667124  
   202   21.9  0.0  0.0  chr2              39957459 39957487 (19683142) + REX1-3_DR         LINE/Rex-Babar         1709   1737  (1038) 1667125  
   239   20.7  7.9  2.1  chr2              39957779 39957867 (19682762) C Kolobok-N10_DR    DNA/Kolobok             (0)    643     550 1667126  
   271   16.3  7.3  4.0  chr2              39957907 39958002 (19682627) + Merlin-N3_DR      DNA/Merlin                6    104   (151) 1667127  
  1499    6.8  4.0  1.3  chr2              39958003 39958226 (19682403) C TDR20             DNA/Merlin              (0)    239      10 1667128  
  2360    8.1  0.0  0.3  chr2              39958581 39958901 (19681728) C HarbingerN1_DR    DNA/PIF-Harbinger       (0)    650     331 1667129  
   303    8.4  0.0  8.3  chr2              39958859 39958910 (19681719) C EnSpm-N44_DR      DNA/CMC-EnSpm        (2713)   5939    5892 1667130 *
  1852   14.7 21.2  1.4  chr2              39958902 39959419 (19681210) + hAT-N58C_DR       DNA/hAT-Ac               53    671     (0) 1667131  
   254   16.7  0.0  0.0  chr2              39959421 39959462 (19681167) + DNA-X-2_DR        DNA                     208    249   (567) 1667132  
  1002   10.4  0.0  0.0  chr2              39959464 39959597 (19681032) + DNA-X-2_DR        DNA                     296    429   (387) 1667133  
   508    9.6  1.4  0.0  chr2              39959596 39959668 (19680961) + DNA-X-2_DR        DNA                     743    816     (0) 1667134 *
   201    3.3  0.0  6.7  chr2              39959698 39959729 (19680900) C DNA2-7_DR         DNA                  (5316)   4334    4305 1667135 *
   217   16.2  0.0  0.0  chr2              39959702 39959738 (19680891) + DNA6-1_DR         DNA/hAT-hAT5            692    728   (421) 1667136  
   709   24.9  2.0  1.5  chr2              39961243 39961290 (19679339) + Merlin-1_DR       DNA/Merlin             9004   9204  (1323) 1667137  
   775   21.7  1.3  0.0  chr2              39961291 39961442 (19679187) + DNA-AT-1_DR       DNA                       1    154   (238) 1667138 *
  3345    9.8  3.4  0.2  chr2              39961442 39961909 (19678720) C SINE3-1           SINE/5S-Deu-L2          (2)    588     106 1667139  
   588   20.5  7.1  1.7  chr2              39961908 39962076 (19678553) + DNA-AT-1_DR       DNA                     192    369    (23) 1667140 *
  1651    9.0 10.8  0.7  chr2              39962287 39962565 (19678064) + hAT-N157_DR       DNA/hAT-Ac                1    307  (1250) 1667141  
   269   10.3  0.0  0.0  chr2              39962565 39962603 (19678026) + hAT-N157_DR       DNA/hAT-Ac              438    476  (1081) 1667142 *
  1648   13.5  3.8  0.4  chr2              39962611 39962877 (19677752) C DNA-N4_DR         DNA                     (0)   1042     767 1667143  
   840   24.9  4.4  0.0  chr2              39963271 39963475 (19677154) C Harbinger-N23_DR  DNA/PIF-Harbinger      (17)    420     207 1667144  
  2603   12.9  0.7  4.6  chr2              39963691 39964257 (19676372) C Mariner-N38_DR    DNA/TcMar-Tc1           (0)    547       2 1667145  
   302   18.1  0.9 15.5  chr2              39963732 39963789 (19676840) + MuDR-2_DR         DNA/MULE-MuDR         15831  15922  (8011) 1667146 *
   218   23.1 24.0  0.0  chr2              39964398 39964501 (19676128) C hAT-N60_DR        DNA/hAT-Ac           (1373)    132       4 1667147  
  1387   14.8  3.2  6.3  chr2              39965166 39965473 (19675156) + Kolobok-N1_DR     DNA/Kolobok-T2?           1    299   (500) 1667148  
  2843   12.7 44.6  1.0  chr2              39965474 39966467 (19674162) + hAT-N169_DR       DNA/hAT-Ac                1   1423    (20) 1667149  
   289    9.8  0.0  0.0  chr2              39966479 39966519 (19674110) + Kolobok-N1_DR     DNA/Kolobok-T2?         293    333   (466) 1667150  
   589   21.6 13.7  1.7  chr2              39966522 39966733 (19673896) C Kolobok-N1_DR     DNA/Kolobok-T2?       (507)    292      56 1667151  
  1238    9.7 20.3  0.0  chr2              39967495 39967711 (19672918) + Mariner-N7_DR     DNA/TcMar                 1    261     (0) 1667152  
   323   18.0  4.9  0.0  chr2              39967664 39967724 (19672905) + ENSPM-6_DR        DNA/CMC-EnSpm         17870  17933 (14683) 1667153 *
   201   11.9  7.1  0.0  chr2              39967927 39967968 (19672661) + DNA6-1_DR         DNA/hAT-hAT5            613    657   (492) 1667154  
   649   17.8  9.3 10.5  chr2              39968547 39968816 (19671813) + DNAX-16_DR        DNA                      37    303   (120) 1667155  
  2564    3.3  1.0  0.7  chr2              39968817 39969123 (19671506) + Looper-N8_DR      DNA/Kolobok-T2            1    308   (799) 1667156  
  2476   14.5 30.3  2.0  chr2              39969124 39969139 (19671490) C KolobokN78B_DR    DNA/Kolobok-T2          (0)   1017       1 1667157  
  3833    5.7  0.0  0.2  chr2              39969140 39969612 (19671017) + Looper-N8_DR      DNA/Kolobok-T2          636   1107     (0) 1667158  
   322   18.7 18.6  0.9  chr2              39969622 39969718 (19670911) + DNAX-16_DR        DNA                     310    423     (0) 1667159  
  1899   13.9 13.1  0.4  chr2              39970183 39970602 (19670027) C EnSpm-N21_DR      DNA/CMC-EnSpm           (6)    473       1 1667160  
   216   25.0  4.2  0.0  chr2              39971542 39971589 (19669040) C Gypsy154-I_DR     LTR/Gypsy             (414)   3321    3272 1667161  
   224   13.2  0.0  0.0  chr2              39971883 39971935 (19668694) C IS3EU-1_DR        DNA/IS3EU            (6722)   1982    1930 1667162  
   219   15.1  0.0  0.0  chr2              39971891 39971943 (19668686) + Dada-tL_DR        DNA/Dada               9068   9120  (1287) 1667163 *
   242   18.2  0.0  0.0  chr2              39971898 39971952 (19668677) C ERV1-N3-I_DR      LTR/ERV1              (955)   3636    3582 1667164  
   220   12.3  0.0  8.2  chr2              39971981 39972033 (19668596) + Helitron-2_DR     RC/Helitron           12121  12169 (15243) 1667165 *
   371   26.1  8.2  6.4  chr2              39971988 39972278 (19668351) C Kolobok-N10_DR    DNA/Kolobok             (6)    637     342 1667166  
  1259    9.7  1.0  1.0  chr2              39972384 39972581 (19668048) C LOOPERN7_DR       DNA/Kolobok-T2          (0)   1290    1093 1667167  
   432   14.7  1.5  0.0  chr2              39972577 39972644 (19667985) + DNA8-23_DR        DNA                    2204   2272  (4467) 1667168 *
   333   21.3  1.1  8.1  chr2              39972645 39972668 (19667961) C EnSpm-N11_DR      DNA/CMC-EnSpm        (3709)   1644    1559 1667169  
  1066   16.7  2.7  0.5  chr2              39972697 39972883 (19667746) C LTR-11_DR-LTR     LTR                     (2)    191       1 1667170  
   298    7.1  0.0  0.0  chr2              39972884 39972925 (19667704) C LTR-11_DR-I       LTR                     (0)     43       2 1667171  
   680   12.3 22.3  0.0  chr2              39972927 39973056 (19667573) C LTR-11_DR-LTR     LTR                     (0)    193      35 1667172  
   223   17.4  0.4  0.0  chr2              39973480 39973545 (19667084) + Zisupton-7_DR     DNA/Zisupton          11432  11489  (5593) 1667173  
   405   22.0  0.0  2.2  chr2              39974188 39974210 (19666419) + hATN13C_DR        DNA/hAT-Ac              474    494   (441) 1667174  
  1230   14.4  5.2  2.9  chr2              39974211 39974482 (19666147) C hAT-N190B_DR      DNA/hAT                 (0)    738     461 1667175  
  1300    5.1 11.4  0.0  chr2              39974583 39974757 (19665872) C hAT-N66B_DR       DNA/hAT-Charlie         (0)    195       1 1667176  
   288   10.2  8.5  0.0  chr2              39974758 39974816 (19665813) C Kolobok-N5_DR     DNA/Kolobok-T2?        (26)    459     396 1667177  
   415   17.3 38.2  0.0  chr2              39974960 39975069 (19665560) C hAT-N190B_DR      DNA/hAT               (339)    399     248 1667175  
   767   13.2  8.8  0.0  chr2              39975076 39975211 (19665418) C hAT-N190B_DR      DNA/hAT               (590)    148       1 1667175  
   684   22.1  7.2  2.4  chr2              39975242 39975477 (19665152) C ZFERV-2N2-I_DR    LTR/ERV1             (1459)   5988    5742 1667178 *
  1973   12.9  2.8  9.5  chr2              39975319 39975711 (19664918) + TDR17B            DNA/Sola-1              407    775   (771) 1667179  
  1447   17.7  5.2 11.6  chr2              39975712 39975755 (19664874) C Merlin-1_DR       DNA/Merlin           (1482)   9042    8631 1667180  
   595   11.6  3.2  0.0  chr2              39976097 39976191 (19664438) + EnSpm-N40_DR      DNA/CMC-EnSpm          2399   2496  (2898) 1667181 *
  2619   10.1  0.8  1.1  chr2              39976111 39976414 (19664215) + hAT-N137_DR       DNA/hAT-Ac             2336   2638   (933) 1667182  
   561   14.4 14.8  1.0  chr2              39976415 39976596 (19664033) + TDR9              DNA                       2    208     (0) 1667183  
   463   17.6  2.6  4.5  chr2              39976597 39976635 (19663994) C Mariner-N5B_DR    DNA/TcMar            (4263)   5181    5145 1667184 *
  1476   13.1  2.0  2.8  chr2              39976536 39976787 (19663842) C HE1_DR1           SINE/tRNA-V-RTE        (28)    374     125 1667185  
   673   16.8  4.4  0.0  chr2              39976983 39977119 (19663510) C DNA11TA1_DR       DNA/CMC-EnSpm          (26)    177      35 1667186  
  2064    7.0 23.3  0.5  chr2              39977120 39977479 (19663150) + DNA15TA1_DR       DNA/CMC-EnSpm             1    442     (0) 1667187  
 35413    0.7  2.0  0.3  chr2              39977504 39981548 (19659081) C DIRS-4N1_DR       LTR/Ngaro             (268)   6427       1 1667188  
  1383   12.4  2.1  0.4  chr2              39982162 39982395 (19658234) C TDR20             DNA/Merlin              (0)    239       2 1667189  
  1132   11.8 12.1  1.2  chr2              39982396 39982616 (19658013) C DNA-5-3_DR        DNA/hAT-hAT5          (276)    257      13 1667190  
   892   15.1  9.9  0.0  chr2              39982623 39982794 (19657835) C TE-X-6_DR         DNA/Crypton-A        (1321)    233      45 1667191  
   331   18.3  0.0  0.0  chr2              39982823 39982882 (19657747) + DNA8-9_DR         DNA/hAT-Ac              811    870   (581) 1667192 *
  2555   10.1  2.5  0.6  chr2              39982832 39983188 (19657441) + SINE2-4_DR        SINE/tRNA-V-RTE           8    371     (0) 1667193  
   222   20.3  0.0 11.8  chr2              39983129 39983223 (19657406) + DNA8-28_DR        DNA/hAT                3561   3645  (3497) 1667194 *
   226   24.5 11.1  7.3  chr2              39984945 39985169 (19655460) + TDR16             DNA/Merlin               21    253    (60) 1667195  
  5743    9.0  2.0  0.2  chr2              39985173 39985960 (19654669) + TC1DR3            DNA/TcMar-Tc1             1    802   (423) 1667196  
  1115   14.4  1.7  0.0  chr2              39985962 39986135 (19654494) + DNA-3-6_DR        DNA/Zator?              409    585     (0) 1667197  
   202   16.7  4.1  2.0  chr2              39986095 39986143 (19654486) C Sola2-N2_DR       DNA/Sola-2           (2028)   2005    1956 1667198 *
   267   20.3  0.0  1.7  chr2              39986110 39986169 (19654460) + Merlin-2_DR       DNA/Merlin             4802   4860  (9061) 1667199 *
   307    5.7  0.0  0.0  chr2              39986136 39986170 (19654459) + TC1DR3B           DNA/TcMar-Tc1           815    849    (40) 1667200  
   201    8.6  2.8  2.8  chr2              39986139 39986174 (19654455) C DNA8-26_DR        DNA                  (2743)   1787    1752 1667201 *
   253   17.6  0.0  1.8  chr2              39986199 39986256 (19654373) C Mariner-10_DR     DNA/TcMar-Tc1        (1539)     58       2 1667202  
   208   17.0  0.0  0.0  chr2              39986347 39986399 (19654230) + Ginger1-N1_DR     DNA/Ginger-1            641    693  (1965) 1667203 *
   217   16.5  0.0  0.0  chr2              39986358 39986412 (19654217) C MuDR-2_DR         DNA/MULE-MuDR        (7530)  16403   16349 1667204  
   233   23.0  9.2  0.0  chr2              39986546 39986632 (19653997) C Zisupton-6_DR     DNA/Zisupton        (12903)   9213    9119 1667205 *
  2785    7.6  9.8  0.4  chr2              39986569 39987028 (19653601) C Mariner-N38_DR    DNA/TcMar-Tc1          (41)    506       4 1667206  
   284   13.3 12.7  1.4  chr2              39986954 39987057 (19653572) + EnSpm-N48B_DR     DNA/CMC-EnSpm          1818   1868  (5091) 1667207 *
   356    6.4  0.0  0.0  chr2              39987966 39988012 (19652617) + L1-128_DR         LINE/L1                3557   3603   (565) 1667208  
  1092   10.4 14.6  0.8  chr2              39988039 39988250 (19652379) C HATN10_DR         DNA/hAT                 (0)    455     215 1667209  
  1304   14.9 17.0  6.8  chr2              39988251 39988573 (19652056) C DIRS-4N1-LTR_DR   LTR/Ngaro               (0)    354       1 1667210  
   602    9.7  1.1  0.0  chr2              39988574 39988663 (19651966) C HATN10_DR         DNA/hAT               (238)    217     127 1667209  
   358   12.6  2.9  9.1  chr2              39988625 39988729 (19651900) + hAT-N70_DR        DNA/hAT?                507    605   (720) 1667211 *
   315   26.8  0.1  1.7  chr2              39988632 39988767 (19651862) + EnSpm-N2_DR       DNA/CMC-EnSpm          2892   3009  (1006) 1667212 *
  3716    6.6  2.6  5.8  chr2              39988661 39989269 (19651360) C Merlin-1_DR       DNA/Merlin           (8288)   2239    1649 1667213  
   787   11.0  0.8  0.0  chr2              39989295 39989412 (19651217) C HATN10_DR         DNA/hAT               (336)    119       1 1667209  
  1611   15.6  4.9  1.5  chr2              39989427 39989752 (19650877) + L1-128_DR         LINE/L1                3687   4023   (145) 1667208  
  1583    7.2 11.5  0.0  chr2              39989775 39990052 (19650577) + DNA-N29_DR        DNA/Sola-1              868   1177     (1) 1667214  
   278   22.2 18.3  2.3  chr2              39990106 39990220 (19650409) C hAT-N138_DR       DNA/hAT-Ac           (1087)    499     367 1667215  
   350    7.4  0.0 10.9  chr2              39991453 39991513 (19649116) C Polinton-2N1_DR   DNA/Maverick         (3512)   7244    7190 1667216  
   866   10.5  4.3 12.3  chr2              39991514 39991697 (19648932) + Kolobok-N2_DR     DNA/Kolobok-T2            1    171  (1200) 1667217  
  2336    7.0  2.9  7.0  chr2              39991716 39992131 (19648498) + Mariner-N38_DR    DNA/TcMar-Tc1            14    413   (134) 1667218 *
  3568   13.2  2.9  0.0  chr2              39992129 39992680 (19647949) + Kolobok-N2_DR     DNA/Kolobok-T2          785   1352    (19) 1667219  
   455   16.7 13.0  0.0  chr2              39992714 39992821 (19647808) C DNA11TA1B_DR      DNA/CMC-EnSpm          (75)    128       7 1667220  
   218   26.0  4.9  1.9  chr2              39992734 39992835 (19647794) C Polinton-2N1_DR   DNA/Maverick         (3925)   7167    7063 1667216 *
   333   17.2  0.0  0.0  chr2              39993006 39993069 (19647560) + DNA11TA1_DR       DNA/CMC-EnSpm             1     64   (139) 1667221  
  1616   10.5  2.4  2.8  chr2              39993701 39993954 (19646675) + DNA-3-2B_DR       DNA/PIF-Harbinger         1    253   (579) 1667222  
   895   15.8  4.0  4.5  chr2              39994057 39994281 (19646348) C DNA-N33_DR        DNA                  (1479)    224       1 1667223  
   218   18.9  3.8  0.0  chr2              39994976 39995028 (19645601) + DNA2-10_DR        DNA                    2694   2748   (773) 1667224  
  1682   16.0  7.9  4.4  chr2              39995669 39996021 (19644608) C HE1_DR1           SINE/tRNA-V-RTE        (36)    366       2 1667225  
   491   24.8  3.0  5.9  chr2              39995884 39996052 (19644577) C DNA6-6_DR         DNA                  (3300)   7981    7873 1667226 *
   228   13.9  0.0  0.0  chr2              39996080 39996115 (19644514) + DNA8-26_DR        DNA                    2838   2873  (1657) 1667227  
  2454   12.1 21.7  4.3  chr2              39996604 39997198 (19643431) + Harbinger-4N1B_DR DNA/PIF-Harbinger         1    694   (469) 1667228  
   211   21.1  0.0  0.0  chr2              39998649 39998662 (19641967) + SAT-23_DR         Satellite               676    727  (3977) 1667229  
   214   13.2  0.0  0.0  chr2              39998663 39998700 (19641929) C DNA9TA1_DR        DNA/CMC-EnSpm        (1196)   2137    2100 1667230  
   204   22.9  1.4  2.8  chr2              39998701 39998711 (19641918) C RTEX-2_DR         LINE/RTE-X            (343)   2889    2847 1667231  
  1465   14.5 17.2  2.7  chr2              39999137 39999621 (19641008) + TDR7              DNA                       1    541     (0) 1667232  
   235   16.3  0.0  0.0  chr2              39999585 39999627 (19641002) + Gypsy48_LTR_DR    LTR/Gypsy               833    875    (92) 1667233 *
   232   11.9 16.9  5.1  chr2              39999913 39999983 (19640646) C hAT-N202_DR       DNA/hAT-Tip100       (1352)    533     455 1667234 *
   264    5.5 23.6  0.0  chr2              39999933 39999987 (19640642) + hAT-N164_DR       DNA/hAT-Tip100          830    897  (1143) 1667235  
  2496    8.0  0.8  1.9  chr2              39999995 40000364 (19640265) C Mariner-N38_DR    DNA/TcMar-Tc1         (181)    366       1 1667236  
   242   23.6  0.0  1.8  chr2              40000365 40000392 (19640237) C hAT-N164_DR       DNA/hAT-Tip100       (1207)    833     807 1667237  
   705   22.7  2.2  9.3  chr2              40000540 40000860 (19639769) C DNAX-16_DR        DNA                    (59)    364      65 1667238  
  3050   15.4  2.8 30.9  chr2              40000907 40002147 (19638482) C DNA-TTAA-3_DR     DNA                   (191)    988      14 1667239  
  1310    9.9 20.2  0.4  chr2              40002141 40002363 (19638266) + DNA-N17_DR        DNA                     101    367     (0) 1667240 *
   552   20.7  8.2  6.7  chr2              40003712 40003737 (19636892) C Dada-U1A_DR       DNA/Dada             (5026)   5953    5925 1667241  
   955   15.9  5.7  2.5  chr2              40003738 40003921 (19636708) C ANGEL             DNA/Kolobok             (0)    309     120 1667242  
  2365   11.4 46.2  0.6  chr2              40003922 40004651 (19635978) + HarbingerN3_DR    DNA/PIF-Harbinger         4   1064     (0) 1667243  
   356   14.3  8.6  0.0  chr2              40004654 40004723 (19635906) C Kolobok-N4_DR     DNA/Kolobok-T2       (1351)   1651    1576 1667244  
   248   19.2 11.5  0.0  chr2              40004661 40004738 (19635891) C EnSpm-8_DR        DNA/CMC-EnSpm        (1647)   7794    7708 1667245 *
   804   18.7  4.9  8.6  chr2              40004766 40005029 (19635600) + HATN10B_DR        DNA/hAT-Ac               15    269   (339) 1667246  
   624   12.7 11.0  0.7  chr2              40005027 40005153 (19635476) + HATN10B_DR        DNA/hAT-Ac              468    607     (1) 1667247 *
   349   13.6  0.0  0.0  chr2              40005105 40005163 (19635466) C CryptonV-N1_DR    DNA/Crypton-V        (5229)   4822    4764 1667248 *
   432   20.5 15.0  6.9  chr2              40005224 40005587 (19635042) C DNA-8-28_DR       DNA/hAT-Tip100?       (188)    470     106 1667249  
  1761    0.5  0.0  0.0  chr2              40006363 40006555 (19634074) C TDR3              DNA/hAT-Charlie         (0)    193       1 1667250  
  6168   12.4  6.5  4.4  chr2              40006562 40007701 (19632928) + Harbinger-4N1B_DR DNA/PIF-Harbinger         1   1163     (0) 1667251  
   509   14.1  3.0  0.0  chr2              40009259 40009357 (19631272) C TC1DR2            DNA/TcMar-Tc1           (5)    871     770 1667252  
   637   14.8  0.8  0.8  chr2              40009360 40009488 (19631141) C TDR16             DNA/Merlin            (184)    129       1 1667253  
  1710   10.6 11.7  1.5  chr2              40009510 40009814 (19630815) + Tc1-4_DR          DNA/TcMar-Tc1           133    468  (1104) 1667254  
   833   19.7 12.1  0.0  chr2              40009815 40010037 (19630592) C TDR6              DNA                     (0)    250       1 1667255  
  5397   12.4  8.1  1.4  chr2              40010038 40010958 (19629671) + Tc1-4_DR          DNA/TcMar-Tc1           471   1452   (120) 1667256  
  3537   13.2  3.3  3.3  chr2              40012137 40012765 (19627864) + DIRS-8B_DR        LTR/Ngaro              6679   7307     (6) 1667257  
  1069   17.4  9.0  1.2  chr2              40012810 40013042 (19627587) + Harbinger-N22_DR  DNA/PIF-Harbinger        47    297    (48) 1667258  
   275   13.8  2.4  0.0  chr2              40013018 40013038 (19627591) + hAT-N127_DR       DNA/hAT-Charlie        2041   2166  (8150) 1667259 *
   280    7.8  0.0  0.0  chr2              40013039 40013140 (19627489) C Mariner-N5C_DR    DNA/TcMar            (6379)   1542    1441 1667260 *
   426    6.2  0.0  0.0  chr2              40013057 40013152 (19627477) + Merlin-1_DR       DNA/Merlin             8082   8177  (2350) 1667261 *
   467    6.5  4.3  0.0  chr2              40013071 40013162 (19627467) + Harbinger-1_DR    DNA/PIF-Harbinger       808    903  (3006) 1667262  
   374   14.3  0.0  0.9  chr2              40013073 40013185 (19627444) C Dada-U6_DR        DNA/Dada             (1777)   7186    7075 1667263 *
   261   13.4  4.5  4.5  chr2              40013186 40013205 (19627424) C piggyBac-N5_DR    DNA/PiggyBac?         (888)   1248    1116 1667264  
  2224   10.8 18.1  0.2  chr2              40013656 40014054 (19626575) + TC1DR3            DNA/TcMar-Tc1           180    649   (576) 1667265  
   204   10.7  0.0  0.0  chr2              40014056 40014083 (19626546) C TC1DR3            DNA/TcMar-Tc1        (1197)     28       1 1667266  
   201   16.7  0.0  2.1  chr2              40014084 40014132 (19626497) C Kolobok-N14_DR    DNA/Kolobok-T2?       (371)     48       1 1667267  
  6138    8.8  5.5 16.5  chr2              40016414 40017660 (19622969) C DNA2-32B_DR       DNA/hAT                 (0)   1129       1 1667268  
   411   15.6  4.1  6.1  chr2              40017828 40017937 (19622692) C LINEX-1_DR        Retroposon            (398)    407     316 1667269 *
  3483   12.3  5.4 13.5  chr2              40017936 40018725 (19621904) + hAT-N58_DR        DNA/hAT-Ac               38    771    (37) 1667270  
   203   22.4  0.0  0.0  chr2              40019052 40019100 (19621529) C EnSpm-9_DR        DNA/CMC-EnSpm        (7826)    794     746 1667271  
  2636   11.3  0.8  0.1  chr2              40019371 40019755 (19620874) C DIRS-4N5-LTR_DR   LTR/Ngaro               (0)    378       1 1667272  
   383   12.5  1.5  1.5  chr2              40020063 40020127 (19620502) + hAT-N23_DR        DNA/hAT-Ac                1     65  (1673) 1667273  
  1459   20.3  9.8  9.9  chr2              40020128 40020144 (19620485) C CryptonV-N3_DR    DNA/Crypton-V       (10559)  10104   10063 1667274  
  1481   18.1  9.5  3.0  chr2              40020145 40020554 (19620075) + ENSPM-2N_DR       DNA/CMC-EnSpm           715   1150   (388) 1667275 *
  2406   13.6 10.9  1.3  chr2              40020490 40020973 (19619656) + hAT-N23_DR        DNA/hAT-Ac             1208   1737     (1) 1667276  
  1459   20.3  9.8  9.9  chr2              40020555 40020794 (19619835) C CryptonV-N3_DR    DNA/Crypton-V       (10559)  10062    9439 1667274 *
   404   19.0  7.0  2.2  chr2              40021075 40021160 (19619469) C Harbinger-N27_DR  DNA/PIF-Harbinger?    (130)     90       1 1667277  
   459   20.4  9.7  0.0  chr2              40021162 40021264 (19619365) C Harbinger-N27_DR  DNA/PIF-Harbinger?    (100)    120       8 1667278  
   470   21.6  6.1  2.5  chr2              40021270 40021383 (19619246) C Harbinger-N27_DR  DNA/PIF-Harbinger?     (99)    121       4 1667278  
   425   23.4  0.8  6.8  chr2              40021388 40021511 (19619118) C Harbinger-N27_DR  DNA/PIF-Harbinger?    (100)    120       4 1667278  
   374   27.7  0.8  1.7  chr2              40021512 40021626 (19619003) C Harbinger-N27_DR  DNA/PIF-Harbinger?    (106)    114       1 1667278  
   728   15.5  0.0  0.9  chr2              40021627 40021739 (19618890) C Harbinger-N27_DR  DNA/PIF-Harbinger?    (108)    112       1 1667278  
   352   20.4 12.4  1.7  chr2              40021740 40021840 (19618789) C Harbinger-N27_DR  DNA/PIF-Harbinger?    (108)    112       1 1667278  
   499   20.0  3.1  1.0  chr2              40021859 40021954 (19618675) C Harbinger-N27_DR  DNA/PIF-Harbinger?    (121)     99       2 1667278  
   671   19.3  0.0  0.8  chr2              40021957 40022076 (19618553) C Harbinger-N27_DR  DNA/PIF-Harbinger?    (100)    120       2 1667279  
   228   16.0 18.0  0.0  chr2              40022079 40022128 (19618501) C Harbinger-N27_DR  DNA/PIF-Harbinger?    (100)    120      62 1667280  
   689   16.6 14.0  3.8  chr2              40022132 40022602 (19618027) C DNA-5-8C_DR       DNA/hAT-hAT5          (212)    479      99 1667281  
   219   21.1  4.5  9.4  chr2              40023569 40023592 (19617037) + EnSpm-N40_DR      DNA/CMC-EnSpm          3179   3263  (2131) 1667282  
  1259   12.6  1.0  4.5  chr2              40023602 40023809 (19616820) C TDR19C            DNA/hAT-Charlie         (0)    396     196 1667283  
  2027   11.9  6.0  4.1  chr2              40024279 40024709 (19615920) C TDR24             DNA                     (5)    439       1 1667284  
   224   18.5 23.5  0.0  chr2              40025022 40025102 (19615527) + DNA-AT-1_DR       DNA                      95    194   (198) 1667285  
   278   10.5  0.0  0.0  chr2              40025162 40025199 (19615430) C hAT-N126B_DR      DNA/hAT-Ac              (0)    600     563 1667286 *
   645   19.8 10.2  7.2  chr2              40025194 40025584 (19615045) C hAT-N126B_DR      DNA/hAT-Ac            (168)    432      31 1667286  
  2672    9.8  4.0  2.4  chr2              40025585 40026032 (19614597) C HATN10_DR         DNA/hAT-Ac              (0)    455       1 1667287  
   205   13.2  0.0  2.6  chr2              40026033 40026071 (19614558) C hAT-N126B_DR      DNA/hAT-Ac            (562)     38       1 1667288  
   535   20.5 14.6  0.0  chr2              40026072 40026212 (19614417) + DNA-AT-1_DR       DNA                     228    390     (2) 1667289  
   201   17.2  9.7  6.2  chr2              40027285 40027346 (19613283) + Gypsy36-I_DR      LTR/Gypsy              2300   2363  (3004) 1667290  
   279   22.7  2.0  1.0  chr2              40027394 40027491 (19613138) C Helitron-N3B_DR   RC/Helitron           (916)   5688    5590 1667291  
   224   24.8  2.8  2.8  chr2              40027398 40027412 (19613217) C EnSpm-N13_DR      DNA/CMC-EnSpm        (2525)  19624   19610 1667292 *
  1918   12.8  4.8  4.6  chr2              40027413 40027805 (19612824) + Mariner-N38_DR    DNA/TcMar-Tc1             1    394   (153) 1667293  
  3631    6.9 20.8  2.4  chr2              40027811 40028531 (19612098) C hAT-N35B_DR       DNA/hAT-Ac            (629)    962       1 1667294  
   468   12.8 41.2  0.0  chr2              40028532 40028679 (19611950) + Helitron-N3B_DR   RC/Helitron            5116   5324  (1280) 1667295 *
   476   10.3  0.0  0.0  chr2              40028602 40028679 (19611950) + Mariner-N38_DR    DNA/TcMar-Tc1           124    201   (346) 1667296  
   456   18.0  2.3 13.5  chr2              40028673 40028845 (19611784) C hAT-N21B_DR       DNA/hAT-Ac            (439)    862     707 1667297 *
   339   19.1  0.0  4.5  chr2              40028680 40028694 (19611935) + hAT-N21B_DR       DNA/hAT-Ac              831    919   (382) 1667298 *
   204   18.0  0.0 11.3  chr2              40029464 40029532 (19611097) C hAT-N81_DR        DNA/hAT-Charlie       (225)    603     542 1667299 *
   330   15.2  0.0  0.0  chr2              40029485 40029550 (19611079) + DNA9-N1_DR        DNA/MULE-NOF           2283   2348  (2668) 1667300 *
   627   22.3  0.0  2.9  chr2              40029504 40029646 (19610983) C CryptonV-N5_DR    DNA/Crypton-V       (20330)   4207    4069 1667301 *
  2078   11.0 10.9  0.3  chr2              40029526 40029872 (19610757) C HE1_DR1           SINE/tRNA-V-RTE        (18)    384       1 1667302  
   266   21.9  9.7  6.9  chr2              40029873 40029926 (19610703) + DNA8-10_DR        DNA/hAT-Ac             2814   2870  (1148) 1667303  
  1485   10.1  4.4  1.6  chr2              40031963 40032213 (19608416) + HATN10_DR         DNA/hAT-Ac                1    258   (197) 1667304  
   418   11.2 26.0  1.3  chr2              40032427 40032553 (19608076) C hAT-N22_DR        DNA/hAT-Ac           (1568)    170      13 1667305  
  1139    9.8 14.3  0.0  chr2              40033338 40033540 (19607089) C hAT-N80_DR        DNA/hAT-Tip100          (1)    811     580 1667306  
  1286    7.1 32.0  0.0  chr2              40033549 40033773 (19606856) + HE2_DR            SINE/tRNA-V-RTE          66    362     (1) 1667307 *
  3308    7.9  7.7  4.2  chr2              40033770 40034339 (19606290) C hAT-N80_DR        DNA/hAT-Tip100        (223)    589       1 1667308  
   302   24.2  4.0  1.9  chr2              40034661 40034761 (19605868) + Mariner-N31_DR    DNA/TcMar-Tc1           437    539     (1) 1667309  
  1390   13.2  0.0  4.1  chr2              40035476 40035727 (19604902) + TDR12             DNA                       1    242     (0) 1667310  
   488   19.5  0.0  0.0  chr2              40035737 40035823 (19604806) C Mariner-7_DR      DNA/TcMar-Tc1         (906)    681     595 1667311  
  7977    1.3  1.2  0.0  chr2              40035857 40036777 (19603852) + Mariner-N25_DR    DNA/TcMar-ISRm11          2    933     (0) 1667312  
   727    7.7  2.9  0.0  chr2              40037003 40037106 (19603523) C Mariner-N23_DRe   DNA/TcMar-ISRm11        (0)   1031     925 1667313  
  8276    3.7  0.8  0.0  chr2              40037108 40038130 (19602499) + Mariner-N23_DRe   DNA/TcMar-ISRm11          1   1031     (0) 1667314  
   292   10.3  0.0  0.0  chr2              40038131 40038169 (19602460) C Mariner-N23_DRe   DNA/TcMar-ISRm11      (106)    925     887 1667313  
  1732    7.2  0.8  1.1  chr2              40038175 40038440 (19602189) + L2-13B_DRe        LINE/L2                 972   1236     (5) 1667315  
   367    6.8  2.5  6.6  chr2              40038390 40038546 (19602083) + EnSpm-N2_DR       DNA/CMC-EnSpm          2915   3065   (950) 1667316 *
   925   18.9 12.3  2.8  chr2              40038420 40038848 (19601781) C Ginger1-N1_DR     DNA/Ginger-1         (1902)    756     288 1667317 *
  1244    5.5  0.0  0.0  chr2              40038641 40038868 (19601761) + (CAGA)n           Simple_repeat             1    228     (0) 1667318  
   533    4.8  0.0  2.4  chr2              40038796 40038880 (19601749) + HAT1_DR           DNA/hAT-Ac              575    657  (2635) 1667319 *
   716    7.7  0.8 10.9  chr2              40039472 40039602 (19601027) C L2-5_DRe          LINE/L2                 (0)   2227    2109 1667320  
   415   23.2  3.5  2.1  chr2              40039618 40039650 (19600979) C IS3EU-4_DR        DNA/IS3EU            (5748)   9281    9144 1667321  
   530   20.4  0.0  0.0  chr2              40039651 40039753 (19600876) C HE1_DR1           SINE/tRNA-V-RTE        (32)    370     268 1667322 *
  4621    4.8  0.0  0.0  chr2              40039753 40040311 (19600318) + DNA2-16_DR        DNA                    4853   5411 (12640) 1667323  
   936   14.2  8.3  0.0  chr2              40040315 40040483 (19600146) C HE1_DR1           SINE/tRNA-V-RTE       (132)    270      88 1667322  
   626   17.6  8.0  1.4  chr2              40040362 40040499 (19600130) C DIRS-1E-LTR_DR    LTR/Ngaro             (267)    423     277 1667324 *
   695   19.1  1.8  2.4  chr2              40040745 40040910 (19599719) C EnSpm-N27B_DR     DNA/CMC-EnSpm           (0)    173       9 1667325  
   236   20.7 13.8  0.0  chr2              40041021 40041078 (19599551) C Copia-11B_DR-LTR  LTR/Gypsy?              (4)    464     399 1667326  
  3525    2.3  0.0  1.2  chr2              40041103 40041538 (19599091) C HATN5_DR          DNA/hAT-Ac              (0)   1156     726 1667327  
  8272    5.1  2.9  0.0  chr2              40041550 40042595 (19598034) + TDR8              DNA/PIF-Harbinger        80   1155     (0) 1667328  
  2161    4.9  6.3  0.3  chr2              40042596 40042849 (19597780) C HATN5A_DR         DNA/hAT-Ac           (1230)    271       1 1667329  
   711   13.3  1.9  9.5  chr2              40042850 40043004 (19597625) C Copia-11B_DR-LTR  LTR/Gypsy?             (73)    395     252 1667326  
   630   19.1  4.9  3.6  chr2              40042991 40043153 (19597476) + Copia-11B_DR-LTR  LTR/Gypsy?              304    468     (0) 1667330 *
   794   14.2  2.3  2.9  chr2              40043170 40043343 (19597286) C EnSpm-N27B_DR     DNA/CMC-EnSpm           (0)    173       1 1667331  
   220   25.5  0.0  0.0  chr2              40043503 40043553 (19597076) + EnSpm-N11_DR      DNA/CMC-EnSpm            35     85  (5268) 1667332 *
   333   22.9  8.2  0.8  chr2              40043510 40043619 (19597010) C EnSpm-N27B_DR     DNA/CMC-EnSpm          (17)    156      39 1667333  
  8198    8.2  0.5  2.5  chr2              40043640 40044806 (19595823) C Harbinger3N_DR    DNA/PIF-Harbinger       (0)   1144       1 1667334  
   287    9.3 25.9  0.0  chr2              40044825 40044878 (19595751) C Kolobok-N10_DR    DNA/Kolobok           (539)    104      37 1667335  
   223   19.7  1.4  1.4  chr2              40045742 40045813 (19594816) C hAT-N48C_DR       DNA/hAT-Ac            (532)   1767    1696 1667336  
   205   10.0 23.3  0.0  chr2              40045761 40045820 (19594809) + EnSpm-N36_DR      DNA/CMC-EnSpm          1216   1289  (1936) 1667337 *
   214    8.3  0.0  0.0  chr2              40045785 40045820 (19594809) + hAT-N35C_DR       DNA/hAT-Ac              869    904   (687) 1667338  
   207   10.5  0.0  8.3  chr2              40045821 40045833 (19594796) C Zisupton-N1_DR    DNA/Zisupton         (1866)   1445    1401 1667339  
   311   19.4  3.0  0.0  chr2              40046042 40046108 (19594521) C Kolobok-N10B_DR   DNA/Kolobok             (0)    271     203 1667340  
   228   27.9  2.9  1.4  chr2              40046049 40046117 (19594512) C EnSpm-N25_DR      DNA/CMC-EnSpm        (4127)    559     490 1667341 *
   402   18.9  2.1 21.9  chr2              40046399 40046540 (19594089) + Mariner-N2_DR     DNA/TcMar              1315   1433  (2533) 1667342 *
   986   25.0  3.5 13.1  chr2              40046416 40046875 (19593754) C CryptonV-N5_DR    DNA/Crypton-V       (20555)   3982    3562 1667343 *
  1738   15.6  9.5  0.0  chr2              40046557 40046882 (19593747) C HE1_DR1           SINE/tRNA-V-RTE        (22)    380      24 1667344  
   343   26.6 10.1  0.7  chr2              40046772 40046900 (19593729) C DIRS-9C_DR        LTR/Ngaro             (248)   7136    6996 1667345 *
   832    2.0  0.0  0.0  chr2              40047139 40047240 (19593389) + DNA-2-30B_DR      DNA                       1    102   (311) 1667346 *
   901    4.3  0.0  0.0  chr2              40047234 40047350 (19593279) + DNA-2-30B_DR      DNA                     297    413     (0) 1667347  
   311   14.5 24.2  5.1  chr2              40047351 40047374 (19593255) + HATN12_DR         DNA/hAT-Ac              214    426   (269) 1667348  
  3284    9.6 10.9  0.8  chr2              40047418 40047996 (19592633) C DNA-2-11_DR       DNA/TcMar-Fot1        (284)    705      69 1667349  
  1408    5.1 14.8  0.8  chr2              40047997 40048213 (19592416) C TDR17             DNA/Sola-1              (0)    248       2 1667350  
   242   14.3  0.0  2.4  chr2              40048178 40048220 (19592409) C CryptonV-2_DR     DNA/Crypton-V        (3898)  17913   17872 1667351 *
  6804   15.5  1.6  1.4  chr2              40048230 40049435 (19591194) + Crack-2_DR        LINE/L2                2233   3440     (1) 1667352  
  3354   13.8  3.6  1.2  chr2              40049438 40049989 (19590640) C EnSpm-N39B_DR     DNA/CMC-EnSpm?          (0)    565       1 1667353  
   715   16.5  7.0  3.1  chr2              40050979 40051134 (19589495) C ERV1-N1-I_DR      LTR/ERV1             (3693)   1824    1663 1667354 *
  2215   13.5  0.8  3.1  chr2              40050997 40051363 (19589266) C SINE2-4_DR        SINE/tRNA-V-RTE         (1)    370      12 1667355  
  1566   19.7  1.4  9.1  chr2              40051003 40051427 (19589202) + DNA9-3_DR         DNA/MULE-MuDR?         1329   1723  (9656) 1667356 *
   350   12.9  5.9  0.0  chr2              40051357 40051441 (19589188) C CryptonV-N5_DR    DNA/Crypton-V        (9194)  15343   15254 1667357 *
   795   13.1 10.1  4.5  chr2              40051378 40051545 (19589084) + DNA6-6_DR         DNA                    7811   7987  (3294) 1667358  
   566   14.8  8.2  0.0  chr2              40051560 40051681 (19588948) + Harbinger-N31B_DR DNA/PIF-Harbinger         1    132   (549) 1667359  
   342    5.0  0.0  0.0  chr2              40051682 40051721 (19588908) + DNA8-17_DR        DNA/hAT-Tip100         1331   1370   (443) 1667360 *
   430   22.2  0.0  0.0  chr2              40051720 40051809 (19588820) + Harbinger-N31B_DR DNA/PIF-Harbinger       305    394   (287) 1667361  
   304   20.0  0.0  1.8  chr2              40051722 40051737 (19588892) + EnSpm-N17_DR      DNA/TcMar              3043   3097  (2096) 1667362 *
   233   12.7  1.8  3.6  chr2              40051793 40051849 (19588780) C HATN7_DR          DNA/hAT               (172)    423     368 1667363 *
  1123   12.6 10.7  0.4  chr2              40051810 40052033 (19588596) + DNA9-4_DR         DNA                     159    405    (14) 1667364  
   342   22.6 14.5  1.5  chr2              40052049 40052165 (19588464) C DNA-N19_DR        DNA                   (531)    132       1 1667365  
   840   20.6  4.7  1.8  chr2              40052166 40052376 (19588253) + Harbinger-N31B_DR DNA/PIF-Harbinger       462    678     (3) 1667366  
  1817    7.4  1.1  2.3  chr2              40052377 40052640 (19587989) + Mariner-N7_DR     DNA/TcMar                 1    261     (0) 1667367  
   829   15.2  5.1  0.0  chr2              40053095 40053271 (19587358) + DNA-N24_DR        DNA                       1    186   (791) 1667368  
   359   11.3  0.0  0.0  chr2              40053275 40053327 (19587302) + EXPANDER1_DR      LINE/RTE-BovB          3248   3300    (65) 1667369  
   225    6.5  0.0  0.0  chr2              40053323 40053353 (19587276) + DNA-N24_DR        DNA                     310    340   (637) 1667370 *
   465    5.0  0.0  1.7  chr2              40053358 40053418 (19587211) + TDR3B             DNA/hAT-Charlie         134    193     (0) 1667371  
   265   27.1  5.2  1.0  chr2              40053419 40053461 (19587168) C CryptonV-N5_DR    DNA/Crypton-V       (21525)   3012    2966 1667372 *
  2222   10.7  8.1  0.0  chr2              40053455 40053799 (19586830) C SINE3-1           SINE/5S-Deu-L2          (1)    589     217 1667373  
   666   10.0  2.0  0.0  chr2              40053801 40053900 (19586729) C DNA-N23_DR        DNA                   (296)    102       1 1667374  
  1380   15.6 10.1  1.9  chr2              40053904 40054288 (19586341) + DNA-N24_DR        DNA                     559    974     (3) 1667375  
   398   20.0  0.0  3.2  chr2              40056000 40056097 (19584532) C L2-2_DRe          LINE/L2                 (8)   4230    4136 1667376  
   287   15.1  5.7  0.0  chr2              40056102 40056154 (19584475) C LINEX-1_DR        Retroposon            (482)    323     268 1667377  
   364   14.0  0.0  0.0  chr2              40056182 40056230 (19584399) + DNA-1-3_DR        DNA/PIF-Harbinger         1     49   (788) 1667378  
  1928    6.7  0.0  2.4  chr2              40056231 40056489 (19584140) C HATN8_DR          DNA/Zisupton            (0)    255       3 1667379  
  2047   16.7  2.7  0.5  chr2              40056490 40056842 (19583787) + DNA-1-3_DR        DNA/PIF-Harbinger       227    587   (250) 1667380  
  2542    9.1 16.0  0.2  chr2              40056899 40057279 (19583350) + SINE3-1           SINE/5S-Deu-L2            1    441   (149) 1667381  
   500    3.5  1.5  2.2  chr2              40059027 40059051 (19581578) + EnSpm-N42_DR      DNA/CMC-EnSpm           714    778   (474) 1667382  
   483    8.3  0.0  1.6  chr2              40059052 40059174 (19581455) C Harbinger-N17_DR  DNA/PIF-Harbinger    (1218)    427     307 1667383  
   409   14.2  5.7  1.8  chr2              40059059 40059216 (19581413) C Gypsy123-I_DR     LTR/Gypsy            (4725)    689     526 1667384 *
   500    3.5  1.5  2.2  chr2              40059175 40059188 (19581441) + EnSpm-N42_DR      DNA/CMC-EnSpm           779    821   (431) 1667382  
  2712    8.3  7.8  1.1  chr2              40059244 40059668 (19580961) C DNA8-22_DR        DNA                     (0)    785     333 1667385  
   228   20.4  0.0  4.7  chr2              40059621 40059687 (19580942) C Nimb-4_DR         LINE/I               (9474)    187     124 1667386 *
   782   25.5  6.2  0.8  chr2              40059671 40059895 (19580734) + Harbinger-N9_DR   DNA/PIF-Harbinger       385    621    (22) 1667387  
  1908   13.0 12.7  0.3  chr2              40059983 40060306 (19580323) + L2-5_DRe          LINE/L2                1847   2210    (17) 1667388  
  1497   14.3  8.2  5.2  chr2              40061109 40061425 (19579204) + HarbingerN4_DR    DNA/PIF-Harbinger       439    764    (96) 1667389  
   227   15.4  0.0  0.0  chr2              40061422 40061460 (19579169) + HarbingerN4_DR    DNA/PIF-Harbinger       822    860     (0) 1667390 *
   369    5.6  7.4  0.0  chr2              40061461 40061513 (19579116) C EnSpm-N6_DR       DNA/CMC-EnSpm?        (109)    237     181 1667391  
   236   22.2  0.0  0.0  chr2              40061497 40061541 (19579088) C MuDR-2_DR         DNA/MULE-MuDR        (5799)  18134   18090 1667392 *
  3366    7.7  3.1  3.3  chr2              40061516 40062055 (19578574) + Mariner-N38_DR    DNA/TcMar-Tc1             3    541     (6) 1667393  
  1131    7.0  6.4  0.6  chr2              40062055 40062226 (19578403) C EnSpm-N6_DR       DNA/CMC-EnSpm?        (164)    182       1 1667391 *
  1921   14.0  8.1  1.6  chr2              40062869 40063275 (19577354) C TDR24             DNA                     (1)    443      11 1667394  
   524   16.3  0.0  0.0  chr2              40063472 40063557 (19577072) C DNA8-3_DR         DNA/hAT-Tip100       (1300)     87       2 1667395  
  2536   10.6 30.1  0.1  chr2              40065287 40066090 (19574539) C hAT-N22C_DR       DNA/hAT-Ac             (58)   1321     114 1667396  
   469   20.4  2.4  2.9  chr2              40066195 40066345 (19574284) + EnSpm-N7_DR       DNA/CMC-EnSpm             1    230  (2009) 1667397  
   277    9.4  0.0  0.0  chr2              40066333 40066377 (19574252) C MuDR-2_DR         DNA/MULE-MuDR        (7594)  16339   16304 1667398 *
  2972    9.3  8.2  1.1  chr2              40066340 40066850 (19573779) + Mariner-N38_DR    DNA/TcMar-Tc1             1    547     (0) 1667399  
   207   14.3  0.0  0.0  chr2              40066822 40066856 (19573773) C hAT-N21_DR        DNA/hAT-Charlie      (1091)    755     721 1667400 *
  1063    8.7 15.2  0.0  chr2              40066844 40067069 (19573560) + TDR5              DNA/CMC-EnSpm           265    531     (0) 1667401  
   230   23.8  0.0 11.1  chr2              40067138 40067227 (19573402) C Helitron-1N4_DR   RC/Helitron          (3096)     84       4 1667402  
   485   19.9 13.7  1.0  chr2              40067498 40067680 (19572949) + EnSpm-N4_DR       DNA/CMC-EnSpm             1    206     (6) 1667403  
   451   14.4  4.7 12.1  chr2              40070090 40070239 (19570390) + DNA11TA1_DR       DNA/CMC-EnSpm             1    140    (63) 1667404  
   757   14.2  5.9  0.7  chr2              40070240 40070365 (19570264) + Kolobok-N16B_DR   DNA/Kolobok?              1    133  (1010) 1667405  
  1768    8.4 16.9  0.0  chr2              40070366 40070638 (19569991) + Harbinger-N10_DR  DNA/PIF-Harbinger         1    319     (9) 1667406  
   753   21.7  1.9  0.0  chr2              40070496 40070656 (19569973) C ENSPM-6_DR        DNA/CMC-EnSpm       (13204)  19412   19249 1667407 *
  1678   11.4 10.3  0.0  chr2              40070650 40070912 (19569717) + Kolobok-N16B_DR   DNA/Kolobok?            133    422   (721) 1667408 *
  2989   13.0  3.2  0.6  chr2              40070894 40071388 (19569241) + Kolobok-N16B_DR   DNA/Kolobok?            636   1143     (0) 1667409  
   303   11.6  0.0  3.9  chr2              40071392 40071445 (19569184) + Polinton-2N1_DR   DNA/Maverick           7219   7270  (3822) 1667410  
  2362   20.1  7.0 10.0  chr2              40072279 40072699 (19567930) C ENSPM-6_DR        DNA/CMC-EnSpm       (17650)  14966   14046 1667411  
  3944    7.1  1.1  1.2  chr2              40072700 40073268 (19567361) + Merlin-1_DR       DNA/Merlin             1620   2187  (8340) 1667412  
   821   13.6  0.6 10.8  chr2              40073255 40073285 (19567344) C Mariner-N2_DR     DNA/TcMar            (2483)   1483    1327 1667413 *
  2362   20.1  7.0 10.0  chr2              40073269 40073299 (19567330) C ENSPM-6_DR        DNA/CMC-EnSpm       (17650)  14045   13974 1667411  
   870   12.1  0.0  6.8  chr2              40073286 40073427 (19567202) + DNA8-17_DR        DNA/hAT-Tip100         1520   1652   (161) 1667414 *
  2153   19.2  7.5  3.5  chr2              40073432 40074031 (19566598) C DNA-5-4_DR        DNA                   (169)    903     281 1667415  
   220   23.1  3.8  7.8  chr2              40074555 40074634 (19565995) + Helitron-2_DR     RC/Helitron            6067   6143 (21269) 1667416  
   243   21.4  0.0  4.9  chr2              40075027 40075090 (19565539) + Harbinger-N27_DR  DNA/PIF-Harbinger?        1     61   (159) 1667417  
  2085    6.8 31.7  3.8  chr2              40075149 40075606 (19565023) C TDR22             DNA                     (0)   1255     675 1667418  
  2251   10.8  0.6  3.5  chr2              40075611 40075964 (19564665) C TDR22             DNA                   (911)    344       1 1667418  
  2545   11.8  0.8  2.3  chr2              40075965 40076354 (19564275) + DNA2-15_DR        DNA/hAT-Ac              145    528     (2) 1667419  
   747   23.9  2.3 10.2  chr2              40077162 40077426 (19563203) + HarbingerN6_DR    DNA/PIF-Harbinger         8    253   (140) 1667420  
   257   13.8  0.0  3.9  chr2              40077440 40077492 (19563137) + Kolobok-N1_DR     DNA/Kolobok-T2?          53    103   (696) 1667421 *
  1712   15.4  2.6  0.3  chr2              40077492 40077804 (19562825) C Kolobok-N1_DR     DNA/Kolobok-T2?       (468)    331      12 1667422  
   445   15.9  1.6 14.4  chr2              40077811 40077935 (19562694) C Zisupton-6_DR     DNA/Zisupton         (2216)  19900   19790 1667423  
   215    7.2  0.0  6.0  chr2              40079535 40079623 (19561006) + DNA-TA-4_DR       DNA/TcMar              4635   4718  (5077) 1667424  
   240   25.1  1.4  8.8  chr2              40079732 40079817 (19560812) + SINE2-5_DR        SINE/tRNA-V-RTE         215    280     (2) 1667425  
   240   30.6  0.0  0.0  chr2              40080201 40080285 (19560344) C DNA6-6_DR         DNA                  (1329)   9952    9868 1667426  
   550    8.2  2.4  1.1  chr2              40080317 40080339 (19560290) + EnSpm-21_DR       DNA/CMC-EnSpm          6903   6948  (2202) 1667427  
   366    6.2  2.5  0.0  chr2              40080340 40080420 (19560209) C hAT-N48B_DR       DNA/hAT-Ac            (472)   1668    1586 1667428  
   550    8.2  2.4  1.1  chr2              40080421 40080431 (19560198) + EnSpm-21_DR       DNA/CMC-EnSpm          6949   6974  (2176) 1667427  
  2141   16.3  8.9  5.5  chr2              40081237 40081697 (19558932) + hAT-N167B_DR      DNA/hAT-Charlie         135    610   (963) 1667429  
   961   15.2 10.3  0.0  chr2              40081707 40081890 (19558739) + hAT-N38_DR        DNA/hAT-hAT6              1    203   (826) 1667430  
  9554    4.7  2.7  0.1  chr2              40081907 40083109 (19557520) + LOOPERN1_DR       DNA/Kolobok-T2            1   1234     (0) 1667431  
   506   16.2  7.1  1.7  chr2              40083111 40083223 (19557406) + hAT-N38_DR        DNA/hAT-hAT6            242    360   (669) 1667432 *
   771   15.9 10.8  1.5  chr2              40083218 40083402 (19557227) + hAT-N38_DR        DNA/hAT-hAT6            510    711   (318) 1667433 *
  2669    8.1  2.2  0.6  chr2              40083400 40083758 (19556871) C SINE2-3_DR        SINE/tRNA-V-RTE         (3)    365       1 1667434  
   913   20.1  0.5  1.6  chr2              40083596 40083782 (19556847) C EnSpm-N11_DR      DNA/CMC-EnSpm        (3623)   1730    1546 1667435 *
  1705   12.8  4.9  2.7  chr2              40083754 40084081 (19556548) + hAT-N38_DR        DNA/hAT-hAT6            695   1029     (0) 1667436  
   322   13.5  1.9  0.0  chr2              40084082 40084131 (19556498) C DNA-8-30_DR       DNA/hAT-Ac            (437)    585     535 1667437  
  1681    4.0  0.0  0.0  chr2              40084134 40084333 (19556296) + DNA2-16_DR        DNA                   13835  14034  (4017) 1667438  
   361   27.2 10.0  2.8  chr2              40084334 40084364 (19556265) C EnSpm-N10_DR      DNA/CMC-EnSpm        (3094)   6214    5968 1667439 *
   703   22.1 10.4  2.1  chr2              40084338 40084559 (19556070) + hAT-N167B_DR      DNA/hAT-Charlie         712    951   (622) 1667440  
   426   20.8  3.1  2.0  chr2              40084551 40084648 (19555981) C DNA-X-5_DR        DNA/hAT               (459)    762     664 1667441 *
  4077    9.8 13.2  0.7  chr2              40085854 40086503 (19554126) C Mariner-N6_DR     DNA/TcMar-Tc1           (0)   1652     922 1667442  
  1534    6.9  8.3  0.0  chr2              40086502 40086719 (19553910) C Mariner-N6_DR     DNA/TcMar-Tc1        (1416)    236       1 1667443 *
   244   36.4  5.4  6.4  chr2              40091129 40091442 (19549187) C Helitron-N1_DR    RC/Helitron           (353)   2228    1918 1667444  
   493   17.0  9.2  0.7  chr2              40091448 40091589 (19549040) + L2-3_DRe          LINE/L2                4824   4977    (91) 1667445  
   695    5.2  0.0 12.2  chr2              40091609 40091718 (19548911) C SINE3-1a          SINE/5S-Deu-L2          (0)    570     473 1667446  
   383   12.5  0.0  0.0  chr2              40091717 40091772 (19548857) + L2-3_DRe          LINE/L2                5005   5060     (8) 1667445 *
   976    9.3  0.0  0.0  chr2              40091930 40092069 (19548560) + hAT-N51_DR        DNA/hAT-Ac                1    140   (228) 1667447  
   382   10.2  0.0  1.7  chr2              40092072 40092131 (19548498) + hAT-N51_DR        DNA/hAT-Ac              246    304    (64) 1667448  
   285    2.4  0.0  9.5  chr2              40092125 40092170 (19548459) C ENSPM-6_DR        DNA/CMC-EnSpm       (29876)   2740    2699 1667449 *
  1857    6.7  2.8  1.4  chr2              40092130 40092418 (19548211) C Mariner-N38_DR    DNA/TcMar-Tc1           (0)    547     255 1667450  
   591   16.4 20.5  1.8  chr2              40092186 40092514 (19548115) + EnSpm-N13_DR      DNA/CMC-EnSpm          8093   8177 (13972) 1667451 *
   405   16.8  4.4  6.2  chr2              40092426 40092539 (19548090) C hAT-N21_DR        DNA/hAT-Charlie      (1042)    804     693 1667452 *
   452    9.6  0.0  2.7  chr2              40092505 40092579 (19548050) + hAT-N51_DR        DNA/hAT-Ac              296    368     (0) 1667453  
   950   26.1  4.6  6.0  chr2              40092732 40093168 (19547461) + Penelope-5_DR     LINE/Penelope          1809   2239   (637) 1667454  
   203   13.0  0.0  0.0  chr2              40094893 40094938 (19545691) C DNA-N4_DR         DNA                   (352)    690     645 1667455 *
   207   13.0  0.0  0.0  chr2              40094901 40094954 (19545675) C DNA-TA-4_DR       DNA/TcMar            (8325)   1470    1417 1667456  
   940    8.6  2.6  1.9  chr2              40095360 40095514 (19545115) + EnSpm-N4_DR       DNA/CMC-EnSpm            51    206     (6) 1667457  
  4221    8.6  0.4  0.7  chr2              40095617 40096177 (19544452) C SINE3-1a          SINE/5S-Deu-L2         (11)    559       1 1667458  
   304   28.0  0.0  8.7  chr2              40097834 40097958 (19542671) + Merlin-N1_DR      DNA/Merlin                6    120   (249) 1667459  
   376   21.1 11.6 12.1  chr2              40097985 40098200 (19542429) + ANGEL             DNA/Kolobok              61    275    (34) 1667460  
   283   16.9  2.5  2.5  chr2              40098132 40098210 (19542419) C TE-X-13_DR        Unknown              (1215)   1210    1132 1667461 *
   202   13.9  0.0  0.0  chr2              40098209 40098244 (19542385) + Merlin-N1_DR      DNA/Merlin              130    165   (204) 1667462 *
  3846   13.8  2.2  0.8  chr2              40098253 40098896 (19541733) C Harbinger-N31_DR  DNA/PIF-Harbinger       (0)    685      33 1667463  
   380   27.2  2.1  3.5  chr2              40099039 40099183 (19541446) + TDR7              DNA                     356    498    (43) 1667464  
   663   19.0  1.3  0.6  chr2              40099197 40099355 (19541274) C ASAT_CY           Satellite              (98)    164       5 1667465  
  2573   14.0  6.5  7.4  chr2              40099450 40100060 (19540569) + HATN10B_DR        DNA/hAT-Ac                1    606     (2) 1667466  
   233   32.5  5.6  3.0  chr2              40100503 40100664 (19539965) + EnSpm-N13_DR      DNA/CMC-EnSpm          4142   4307 (17842) 1667467 *
   650   18.5  3.1  0.0  chr2              40100540 40100669 (19539960) + ANGEL             DNA/Kolobok              27    160   (149) 1667468  
  1930    9.3  5.8  0.0  chr2              40100683 40100994 (19539635) C DNA-8-31_DR       DNA/hAT-Ac             (78)    347      18 1667469  
   478   23.4  4.8  1.3  chr2              40101003 40101149 (19539480) + ANGEL             DNA/Kolobok             156    307     (2) 1667470  
   397   23.1  4.5  4.0  chr2              40101150 40101178 (19539451) C hAT-N134_DR       DNA/hAT?              (169)    896     720 1667471  
   242    7.4  0.0  0.0  chr2              40101688 40101768 (19538861) + (TAAA)n           Simple_repeat             4     84     (0) 1667472  
   229   26.4  0.0  0.0  chr2              40102701 40102753 (19537876) C DNA6-1B_DR        DNA/hAT-hAT5          (450)    386     334 1667473  
   645   21.5  9.9 12.3  chr2              40102818 40103139 (19537490) C EnSpm-N21_DR      DNA/CMC-EnSpm           (0)    479     165 1667474  
  3004   10.6 13.5  3.0  chr2              40103140 40103770 (19536859) + HATN12B_DR        DNA/hAT-Ac                1    695     (0) 1667475  
   294   21.1  8.9  4.2  chr2              40103771 40103927 (19536702) C EnSpm-N21_DR      DNA/CMC-EnSpm         (307)    172       9 1667476  
   498   20.1  2.8 19.9  chr2              40104172 40104388 (19536241) + Penelope-3B_DR    LINE/Penelope           794    979     (3) 1667477  
  1475   19.2 11.0  0.3  chr2              40105198 40105542 (19535087) C Kolobok-N5_DR     DNA/Kolobok-T2?        (52)    433      52 1667478  
   320   22.7  1.3  1.3  chr2              40105581 40105656 (19534973) C Looper-N8_DR      DNA/Kolobok-T2        (631)    476     401 1667479 *
   558   16.7  0.0  1.0  chr2              40105590 40105692 (19534937) + HarbingerN7_DR    DNA/PIF-Harbinger        23    124   (354) 1667480  
  1725    7.4  2.2  0.0  chr2              40105825 40106055 (19534574) C L2-5_DRe          LINE/L2                 (1)   2226    1991 1667481  
  3283   16.5  6.5  7.5  chr2              40106059 40106857 (19533772) + DNA25TWA2_DR      DNA                       1    792    (10) 1667482  
   884   13.7 31.6  0.6  chr2              40106863 40107112 (19533517) + HarbingerN7_DR    DNA/PIF-Harbinger       152    478     (0) 1667483  
   295   19.0  0.0  0.0  chr2              40107114 40107171 (19533458) C Kolobok-N5_DR     DNA/Kolobok-T2?       (427)     58       1 1667484  
   211   18.3  3.0  6.2  chr2              40108060 40108115 (19532514) + EnSpm-9_DR        DNA/CMC-EnSpm           675    770  (7850) 1667485  
   214    7.0  0.0  0.0  chr2              40108116 40108158 (19532471) + Helitron-2_DR     RC/Helitron           23603  23645  (3767) 1667486 *
   236   11.8  5.9  0.0  chr2              40108128 40108178 (19532451) + DNA9-3_DR         DNA/MULE-MuDR?          840    893 (10486) 1667487  
   220   13.9  5.6  0.0  chr2              40108211 40108246 (19532383) + Helitron-2_DR     RC/Helitron            5384   5421 (21991) 1667488  
   225   21.3  8.9  8.0  chr2              40108494 40108605 (19532024) + EnSpm-N14_DR      DNA/CMC-EnSpm          3505   3617   (963) 1667489  
  1131   14.1  0.0  5.9  chr2              40108897 40109130 (19531499) + EnSpm-N26B_DR     DNA/CMC-EnSpm             1    221     (0) 1667490  
  1053   15.9  2.8  9.7  chr2              40109500 40109862 (19530767) + hAT-N126D_DR      DNA/hAT-Ac                1    340   (274) 1667491  
  1174   13.3  7.9  2.2  chr2              40109875 40110089 (19530540) C HATN8_DR          DNA/Zisupton           (28)    227       1 1667492  
   253   16.8  3.4  0.3  chr2              40110195 40110251 (19530378) + hAT-N126D_DR      DNA/hAT-Ac              511    558    (56) 1667493  
  1799   12.2  7.2  8.4  chr2              40110252 40110697 (19529932) C TDR24             DNA                     (2)    442       2 1667494  
   329   21.5  0.0  0.0  chr2              40110698 40110757 (19529872) + DNA6-1_DR         DNA/hAT-hAT5            797    856   (293) 1667495  
  2161   16.7  4.4  9.7  chr2              40112282 40112890 (19527739) + DNA-TA-4_DR       DNA/TcMar              2265   2844  (6951) 1667496  
   437   19.5  0.0  0.0  chr2              40113111 40113197 (19527432) + EnSpm-N39C_DR     DNA/CMC-EnSpm?         1618   1704  (1889) 1667497  
   817   20.9 11.0  4.1  chr2              40113875 40114217 (19526412) + hAT-N126B_DR      DNA/hAT-Ac                8    623     (0) 1667498  
   383   10.5  0.0  0.0  chr2              40114327 40114383 (19526246) C TDR2              DNA/TcMar-Tc1           (0)    937     881 1667499 *
  1339    7.8  0.0  0.0  chr2              40114380 40114559 (19526070) C TDR2              DNA/TcMar-Tc1         (221)    716     537 1667499 *
  1770    9.7  2.3  0.0  chr2              40114542 40114799 (19525830) C TDR2              DNA/TcMar-Tc1         (673)    264       1 1667499  
  1542   10.6  6.4  1.1  chr2              40115492 40115522 (19525107) C EnSpm-N59_DR      DNA/CMC-EnSpm?       (1645)   2024    1744 1667500  
  1861    4.7  0.0  0.4  chr2              40115523 40115758 (19524871) + TDR20             DNA/Merlin                5    239     (0) 1667501  
   201    6.1  0.0  3.0  chr2              40115730 40115763 (19524866) + EnSpm-N59_DR      DNA/CMC-EnSpm?         1964   1996  (1673) 1667502 *
   244   18.9  0.0 20.2  chr2              40115993 40116105 (19524524) + DNAX-16_DR        DNA                     115    208   (215) 1667503 *
   281   27.2  2.1  3.2  chr2              40116082 40116176 (19524453) C DNA8-10_DR        DNA/hAT-Ac           (1186)   2832    2739 1667504 *
   675   18.7 22.9 14.6  chr2              40116092 40116108 (19524521) + DIRS-1E-LTR_DR    LTR/Ngaro               197    326   (364) 1667505  
  1180   15.7 26.3  0.3  chr2              40116109 40116370 (19524259) + HE1_DR1           SINE/tRNA-V-RTE           8    337    (65) 1667506  
   675   18.7 22.9 14.6  chr2              40116371 40116392 (19524237) + DIRS-1E-LTR_DR    LTR/Ngaro               327    519   (171) 1667505 *
  1574   11.7 28.6  0.2  chr2              40116390 40116697 (19523932) C Harbinger-8N2_DR  DNA/PIF-Harbinger     (153)    395       1 1667507  
   209   10.8  2.7  0.0  chr2              40116698 40116732 (19523897) C CryptonV-N2_DR    DNA/Crypton-V         (997)  15641   15606 1667508 *
   579   18.6 14.4  0.5  chr2              40116724 40116896 (19523733) + DNAX-16_DR        DNA                     227    423     (0) 1667509  
   283   14.5  2.8  4.2  chr2              40116937 40117008 (19523621) C TE-X-22_DR        Unknown                (12)     86      16 1667510 *
   301   16.9  0.0  0.0  chr2              40116952 40117010 (19523619) C L2-33_DRe         LINE/L2               (236)   1212    1154 1667511  
   210   10.1  0.0 10.0  chr2              40118110 40118153 (19522476) + TDR8B             DNA/hAT-Ac              644    683   (280) 1667512 *
   237   19.4  1.6  0.0  chr2              40118126 40118187 (19522442) + ENSPM-6_DR        DNA/CMC-EnSpm         14893  14955 (17661) 1667513  
  1850   16.0  2.5  1.1  chr2              40118622 40118981 (19521648) + hAT-N54_DR        DNA/hAT-Ac                1    365  (1324) 1667514  
   292    7.0  7.0  0.0  chr2              40119000 40119042 (19521587) + hAT-N54_DR        DNA/hAT-Ac              599    644  (1045) 1667515 *
  2169   16.7 20.0  2.5  chr2              40119038 40119656 (19520973) + hAT-N54_DR        DNA/hAT-Ac              965   1689     (0) 1667516  
   738   18.3  3.5  5.5  chr2              40119657 40119890 (19520739) C EnSpm-N13_DR      DNA/CMC-EnSpm        (2532)  19617   19389 1667517 *
  1070   11.1  2.2  4.5  chr2              40119665 40119890 (19520739) C Mariner-N38_DR    DNA/TcMar-Tc1           (0)    547     327 1667518  
   635   16.8 24.9  4.4  chr2              40119891 40119960 (19520669) C hAT-N198_DR       DNA/hAT-Charlie       (147)   1215     888 1667519  
   204   15.6  0.0  0.0  chr2              40121007 40121038 (19519591) C CryptonV-N2_DR    DNA/Crypton-V        (6207)  10431   10400 1667520  
  8104    9.0  6.1  1.1  chr2              40121937 40123207 (19517422) + DNA-X-6_DR        DNA                       1   1333     (0) 1667521  
   208    3.7  0.0  0.0  chr2              40125035 40125050 (19515579) C DNAX-25_DR        DNA/Zisupton            (8)   3419    3404 1667522  
 29645    1.4  0.8  0.0  chr2              40125051 40128560 (19512069) + DNAX-25B_DR       DNA/Zisupton              1   3538     (0) 1667523  
   273   18.6  5.8  0.0  chr2              40128514 40128531 (19512098) C DNA9-3_DR         DNA/MULE-MuDR?      (10064)   1315    1225 1667524 *
   289   17.6  0.0  0.0  chr2              40128532 40128599 (19512030) C CryptonV-N5_DR    DNA/Crypton-V        (9173)  15364   15297 1667525  
   255    9.6  4.1 14.6  chr2              40128561 40128658 (19511971) + EnSpm-N13_DR      DNA/CMC-EnSpm          5506   5594 (16555) 1667526 *
   224   23.8  0.0  3.4  chr2              40129924 40129984 (19510645) + DNA-5-1_DR        DNA/hAT?                 44    102   (637) 1667527  
   200   29.1 11.4  0.0  chr2              40131164 40131242 (19509387) C Gypsy-26-I_DR     LTR/Gypsy            (2206)   2410    2323 1667528  
   213   15.4  3.7  3.7  chr2              40132694 40132747 (19507882) C DNA-N33_DR        DNA                  (1091)    612     559 1667529  
   303   11.3  2.4  6.8  chr2              40133692 40133814 (19506815) C Zisupton-7_DR     DNA/Zisupton        (12195)   4887    4770 1667530 *
   319   10.4  1.0  7.1  chr2              40133712 40133815 (19506814) + L1-56_DR          LINE/L1                4858   4955    (27) 1667531  
   266   14.4  3.7  7.7  chr2              40133713 40133737 (19506892) C hAT-N187_DR       DNA/hAT-Charlie       (859)    318     253 1667532 *
   347    2.8  1.4  0.0  chr2              40133738 40133808 (19506821) C Helitron-1_DR     RC/Helitron         (23619)   2681    2610 1667533  
   324    6.8  1.4  0.0  chr2              40133753 40133825 (19506804) C ACROBAT1          DNA/PIF               (538)    841     768 1667534 *
   266   14.4  3.7  7.7  chr2              40133826 40133847 (19506782) C hAT-N187_DR       DNA/hAT-Charlie       (859)    252     189 1667532  
   333   16.7  2.1  2.8  chr2              40135113 40135131 (19505498) C hAT-13_DR         DNA/hAT-Tip100        (260)   2542    2402 1667535  
   549   12.8  0.8  5.1  chr2              40135132 40135254 (19505375) + Harbinger-1_DR    DNA/PIF-Harbinger       759    876  (3033) 1667536  
   417    7.6  5.0  1.6  chr2              40135148 40135267 (19505362) + DNA-6-N5B_DR      DNA                    1049   1172  (2351) 1667537 *
   631    5.4  0.0  3.2  chr2              40135166 40135261 (19505368) C P-1_DR            DNA/P                (2360)   7608    7516 1667538  
   298   17.6  5.5  2.7  chr2              40135262 40135307 (19505322) + ENSPM-6_DR        DNA/CMC-EnSpm         20507  20652 (11964) 1667539  
   542   16.8  8.0  0.0  chr2              40138105 40138217 (19502412) C DNA21TA1_DR       DNA/TcMar-Tc1           (2)    537     416 1667540  
  3288   10.6 18.7  0.7  chr2              40138613 40139228 (19501401) + L2-42_DRe         LINE/L2                2835   3560     (9) 1667541  
   200   12.5  0.0  3.1  chr2              40139530 40139562 (19501067) C Mariner-17_DR     DNA/TcMar-Tc1         (780)    820     789 1667542  
   218   19.4 11.0  5.8  chr2              40141312 40141393 (19499236) + DNA-X-3_DR        DNA                     378    463  (1011) 1667543 *
   476    4.2  0.0  0.2  chr2              40141338 40141405 (19499224) C DNA-8-14_DR       DNA/hAT-Charlie       (193)   1380    1256 1667544  
   901    8.7  0.0  0.0  chr2              40141868 40141986 (19498643) + EnSpm-N30_DR      DNA/CMC-EnSpm             1    119   (533) 1667545  
   873    8.6  0.0  0.0  chr2              40141987 40142114 (19498515) + EnSpm-N26_DR      DNA/CMC-EnSpm             3    130   (483) 1667546  
   697   10.2 13.3  0.0  chr2              40142135 40142262 (19498367) C EnSpm-N26_DR      DNA/CMC-EnSpm         (276)    337     193 1667547  
  1785    6.5  4.4  0.0  chr2              40142293 40142540 (19498089) C Merlin-2_DR       DNA/Merlin           (7157)   6764    6506 1667548  
  1068    9.0  0.0  0.7  chr2              40142540 40142695 (19497934) + EnSpm-N30_DR      DNA/CMC-EnSpm           497    651     (1) 1667549 *
   200   11.3  8.9  2.1  chr2              40142696 40142739 (19497890) C Polinton-4_DR     DNA/Maverick         (7843)  12444   12398 1667550  
   421   14.7 23.2  0.0  chr2              40143419 40143513 (19497116) + hAT-N122_DR       DNA/hAT-Ac                1    117   (460) 1667551  
   349    8.5  0.0  0.0  chr2              40143517 40143563 (19497066) + TC1DR2            DNA/TcMar-Tc1             1     47   (829) 1667552  
   257    7.3  9.8  0.0  chr2              40143546 40143586 (19497043) + EnSpm-N13_DR      DNA/CMC-EnSpm          7610   7654 (14495) 1667553 *
  1786   12.4  0.3  0.9  chr2              40143579 40143903 (19496726) + EnSpm-3_DR        DNA/CMC-EnSpm          8126   8448     (0) 1667554  
  1840   11.6  1.0  5.4  chr2              40143927 40144236 (19496393) C HE1_DR1           SINE/tRNA-V-RTE        (89)    313      17 1667555  
   531   23.2  6.2  0.0  chr2              40144144 40144255 (19496374) C DNA6-6_DR         DNA                  (3285)   7996    7878 1667556 *
  1279   13.2  2.6  0.0  chr2              40144253 40144479 (19496150) + Merlin-N3_DR      DNA/Merlin               23    255     (0) 1667557  
  1095   12.3  3.3  4.3  chr2              40145231 40145443 (19495186) + hAT-N130_DR       DNA/hAT-Ac                1    211   (210) 1667558  
   872    8.7  0.0  5.1  chr2              40145441 40145585 (19495044) C REX1-3_DR         LINE/Rex-Babar         (17)   2758    2621 1667559 *
  2371    9.5  2.9  0.0  chr2              40145588 40145933 (19494696) + DNA-TTAA-1_DR     DNA                       1    356   (995) 1667560  
  2987   10.8 12.3  0.7  chr2              40145940 40146490 (19494139) C Harbinger-N18_DR  DNA/PIF-Harbinger?    (228)    615       1 1667561  
   213   15.9  0.0  0.0  chr2              40146491 40146534 (19494095) C TE-X-13_DR        Unknown              (1230)   1195    1152 1667562 *
   221   13.3  6.7  0.0  chr2              40146512 40146556 (19494073) C Mariner-N40_DR    DNA/TcMar-Tc1          (76)    802     755 1667563  
  2422   13.1  5.8  0.6  chr2              40147286 40147732 (19492897) C L1-37_DR          LINE/L1               (653)   4923    4477 1667564  
   628    9.0  0.0  4.0  chr2              40147755 40147858 (19492771) C Mariner-N38_DR    DNA/TcMar-Tc1           (0)    547     448 1667565  
   231   17.3  7.7  0.0  chr2              40147851 40147902 (19492727) + Kolobok-2_DR      DNA/Kolobok-T2         3137   3192  (3508) 1667566 *
  2686    7.4 16.0  0.0  chr2              40147859 40148303 (19492326) C Merlin-1_DR       DNA/Merlin           (8957)   1570    1055 1667567  
   561   14.6  5.3  2.2  chr2              40147859 40147880 (19492749) + EnSpm-N13_DR      DNA/CMC-EnSpm          7653   7761 (14388) 1667568 *
   866   25.2 10.8  5.4  chr2              40148232 40148301 (19492328) + Zisupton-6_DR     DNA/Zisupton           8774   8909 (13207) 1667569  
  1725    9.6  9.2  0.9  chr2              40148302 40148605 (19492024) C Mariner-N38_DR    DNA/TcMar-Tc1         (217)    330       2 1667565  
   866   25.2 10.8  5.4  chr2              40148606 40148886 (19491743) + Zisupton-6_DR     DNA/Zisupton           8910   9462 (12654) 1667569  
   206   21.4  0.0  1.1  chr2              40148820 40148834 (19491795) C Gypsy118-LTR_DR   LTR/Gypsy             (529)    504     455 1667570 *
   229   12.1  0.0  0.0  chr2              40148835 40148847 (19491782) C EnSpm-9_DR        DNA/CMC-EnSpm        (7647)    973     912 1667571  
   229    4.1  2.0  0.0  chr2              40148848 40148896 (19491733) C DNA-N4_DR         DNA                   (324)    718     669 1667572  
   225   31.9  0.0  4.4  chr2              40151345 40151462 (19489167) + Kolobok-N10B_DR   DNA/Kolobok             159    271     (0) 1667573  
  3665    9.1  3.6  4.3  chr2              40152537 40153122 (19487507) C TDR2              DNA/TcMar-Tc1         (355)    582       1 1667574  
  1136   10.5  0.0  3.5  chr2              40154217 40154394 (19486235) C LOOPERN4_DR       DNA/PiggyBac            (2)    915     744 1667575 *
  4875    7.9  2.5  0.6  chr2              40154391 40155074 (19485555) C DIRS-N2_DR        LTR/Ngaro            (1542)   4487    3791 1667576  
  1134   13.4  5.2  0.0  chr2              40155071 40155264 (19485365) C LOOPERN4_DR       DNA/PiggyBac          (166)    751     548 1667575 *
  1115   12.1  1.5  4.2  chr2              40155263 40155460 (19485169) C LOOPERN3B_DR      DNA/Kolobok-T2        (856)    193       1 1667577 *
   320   19.2  1.3  6.8  chr2              40155472 40155549 (19485080) C DNA8-10_DR        DNA/hAT-Ac           (1181)   2837    2764 1667578 *
   517   19.7  1.3 20.1  chr2              40155483 40155641 (19484988) + EnSpm-N11_DR      DNA/CMC-EnSpm          1549   1682  (3671) 1667579 *
   645   21.2  6.5 12.2  chr2              40155510 40155724 (19484905) C CryptonV-N4_DR    DNA/Crypton-V        (5631)   7862    7659 1667580 *
  1876   13.0  7.7  0.6  chr2              40155548 40155872 (19484757) C TDR17B            DNA/Sola-1            (790)    756     409 1667581  
   409   13.3  0.0  0.0  chr2              40155901 40155960 (19484669) + Kolobok-N1_DR     DNA/Kolobok-T2?         119    178   (621) 1667582  
   785   20.0 28.7  1.0  chr2              40155965 40156368 (19484261) C Kolobok-N1_DR     DNA/Kolobok-T2?       (262)    537      23 1667583  
   513   14.1  0.0  0.0  chr2              40156514 40156591 (19484038) + Kolobok-N1_DR     DNA/Kolobok-T2?         103    180   (619) 1667584  
   230   16.4  0.0  8.2  chr2              40156602 40156654 (19483975) + Kolobok-N1_DR     DNA/Kolobok-T2?         270    318   (481) 1667585  
   857   16.6  2.1  2.1  chr2              40156716 40156906 (19483723) C Kolobok-N1_DR     DNA/Kolobok-T2?       (595)    204      14 1667586  
   405   13.6  0.0  4.2  chr2              40156864 40156986 (19483643) + DNA8-25_DR        DNA                     581    698  (3269) 1667587 *
   323    9.8  0.9  1.8  chr2              40156893 40157006 (19483623) C Helitron-2_DR     RC/Helitron         (21066)   6346    6234 1667588 *
   336    5.2  0.0  0.0  chr2              40156915 40157010 (19483619) + EnSpm-16_DR       DNA/CMC-EnSpm           594    689  (9095) 1667589  
   298   10.2  0.8  0.0  chr2              40157011 40157027 (19483602) + Helitron-4_DR     RC/Helitron           11841  11954 (19914) 1667590  
   284    5.6  0.0  0.0  chr2              40157017 40157052 (19483577) C Kolobok-N1_DR     DNA/Kolobok-T2?       (724)     75      40 1667591 *
   280   11.8  0.0 15.4  chr2              40157557 40157646 (19482983) C hAT-N48C_DR       DNA/hAT-Ac            (511)   1788    1711 1667592 *
   303   11.9  4.5  0.0  chr2              40157600 40157666 (19482963) + Rex1-31_DRe       LINE/Rex-Babar         3060   3129   (404) 1667593  
   326   11.9  2.4  0.0  chr2              40157931 40158014 (19482615) C hAT-N159_DR       DNA/hAT-Ac            (175)   1647    1562 1667594 *
   429    7.0  0.0  1.7  chr2              40157941 40158057 (19482572) + hAT-30N1_DR       DNA/hAT-Ac             1326   1440   (593) 1667595  
   259    8.2  0.0 12.9  chr2              40158006 40158075 (19482554) C Helitron-N3_DR    RC/Helitron           (243)   2773    2712 1667596 *
   249   16.3 14.5  6.4  chr2              40158198 40158328 (19482301) C ZFERV-2N2-I_DR    LTR/ERV1             (1453)   5994    5854 1667597 *
   409   12.8  1.1  3.5  chr2              40158243 40158331 (19482298) + hAT-N167B_DR      DNA/hAT-Charlie        1210   1296   (277) 1667598 *
   424    6.7  0.0  0.0  chr2              40158272 40158331 (19482298) + EnSpm-22N2_DR     DNA/CMC-EnSpm          4227   4286  (1261) 1667599  
   295   19.3  4.4  2.2  chr2              40158332 40158354 (19482275) + DNA-2-32_DR       DNA/CMC-EnSpm?         3792   3865  (4917) 1667600  
  2598   12.4  6.8  5.8  chr2              40158611 40158628 (19482001) + Helitron-N3_DR    RC/Helitron            1523   1632  (1384) 1667601  
  2960    8.4  8.9  1.1  chr2              40158629 40159135 (19481494) + Mariner-N38_DR    DNA/TcMar-Tc1             1    546     (1) 1667602  
   505   32.8  5.4  2.1  chr2              40159136 40159170 (19481459) C Zisupton-6_DR     DNA/Zisupton        (13172)   8944    8793 1667603 *
  2598   12.4  6.8  5.8  chr2              40159136 40159210 (19481419) + Helitron-N3_DR    RC/Helitron            1633   2128   (888) 1667601  
   570   23.4  0.0  0.0  chr2              40159171 40159281 (19481348) C hAT-2n1_DR        DNA/hAT-Charlie        (94)   1116    1006 1667604 *
   488   26.5  0.0  0.0  chr2              40159178 40159294 (19481335) C Harbinger1_DR     DNA/PIF-Harbinger    (1606)   2855    2739 1667605 *
   228   11.6  0.0  2.9  chr2              40159237 40159307 (19481322) + DIRS-8B_DR        LTR/Ngaro              4857   4925  (2388) 1667606 *
   200   21.7  7.5  8.6  chr2              40160464 40160569 (19480060) + hAT-N131_DR       DNA/hAT-Ac              286    390  (1674) 1667607  
   273   25.9  1.2  0.0  chr2              40160743 40160823 (19479806) C DIRS-8B_DR        LTR/Ngaro            (2395)   4918    4837 1667608  
   236   20.2  1.7  9.5  chr2              40160824 40160849 (19479780) C Zisupton-7_DR     DNA/Zisupton         (5646)  11417   11347 1667609  
   274   18.4  8.2  0.0  chr2              40161030 40161127 (19479502) C L1-11_DR          LINE/L1               (838)   6486    6381 1667610 *
   310   10.6  0.0  0.0  chr2              40161057 40161135 (19479494) C CryptonV-N4_DR    DNA/Crypton-V        (9901)   3592    3517 1667611 *
   322   16.6  2.5  3.0  chr2              40161089 40161202 (19479427) C L2-56_DR          LINE/L2                 (1)   1251    1170 1667612 *
   417   11.6  0.0  0.0  chr2              40161094 40161114 (19479515) + (CTA)n            Simple_repeat             1     92     (0) 1667613  
  3500   14.1  6.8  3.7  chr2              40161721 40162553 (19478076) C DNA-TA-6_DR       DNA                    (82)    890      33 1667614  
   471    6.2  1.3  4.1  chr2              40162638 40162788 (19477841) + hAT-N145_DR       DNA/hAT-Ac             1281   1427   (164) 1667615 *
   499    5.5  0.6  3.5  chr2              40162650 40162827 (19477802) + EnSpm-N42B_DR     DNA/CMC-EnSpm          1320   1436  (2868) 1667616  
   469    9.0  3.2  0.0  chr2              40162656 40162672 (19477957) C ZFERV-2-I_DR      LTR/ERV1             (9673)    891     797 1667617 *
   506    3.9  1.6  0.0  chr2              40162673 40162801 (19477828) + DNA-X-5_DR        DNA/hAT                1009   1139    (82) 1667618  
   395   19.6  1.5  6.2  chr2              40162683 40162883 (19477746) + Zisupton-6_DR     DNA/Zisupton           9209   9400 (12716) 1667619 *
   271   16.2  7.2  1.0  chr2              40162811 40162834 (19477795) C Helitron-2_DR     RC/Helitron         (21047)   6363    6174 1667620 *
   650   12.9  0.0  2.0  chr2              40163825 40163927 (19476702) + hAT-N169_DR       DNA/hAT-Ac                1    101  (1342) 1667621  
   779    7.0  1.4  0.0  chr2              40164004 40164146 (19476483) + (TCTA)n           Simple_repeat             4    148     (0) 1667622 *
  1403   20.0  7.3 10.6  chr2              40164024 40164531 (19476098) + DNA9-3_DR         DNA/MULE-MuDR?         9484   9976  (1403) 1667623  
   508   14.9  4.0  3.4  chr2              40164147 40164177 (19476452) C EnSpm-N48_DR      DNA/CMC-EnSpm        (1622)   1956    1782 1667624 *
  2400   19.3  4.5  6.4  chr2              40164177 40164863 (19475766) C Merlin-1_DR       DNA/Merlin           (5872)   4655    3981 1667625  
  2299   19.6  6.7  5.2  chr2              40164368 40165073 (19475556) + Merlin-1_DR       DNA/Merlin             3977   4692  (5835) 1667626 *
  2370    8.6  6.3  0.5  chr2              40164732 40165081 (19475548) C hAT-N137_DR       DNA/hAT-Ac            (865)   2706    2337 1667627  
  2059   14.9  5.3  2.2  chr2              40165082 40165127 (19475502) C EnSpm-N17_DR      DNA/TcMar            (1805)   3387    2980 1667628  
   241   15.6  0.0  0.0  chr2              40165452 40165496 (19475133) C Zisupton-7_DR     DNA/Zisupton         (5536)  11546   11502 1667629  
   595   21.4  5.2  3.5  chr2              40165792 40165985 (19474644) + TDR6              DNA                       1    197    (53) 1667630  
  1299   11.7 16.7  0.3  chr2              40166051 40166308 (19474321) C TDR8B             DNA/hAT-Ac              (0)    963     664 1667631  
  3273   11.0 32.3  0.4  chr2              40166343 40167109 (19473520) + TDR23             DNA                     137   1147     (0) 1667632  
   484   23.7  1.2  6.8  chr2              40167435 40167458 (19473171) + EnSpm-17_DR       DNA/CMC-EnSpm          3184   3198  (6078) 1667633  
  1036   17.7 16.5  0.3  chr2              40167459 40167724 (19472905) C ANGEL             DNA/Kolobok             (0)    309       1 1667634  
   430   19.4 12.2  0.0  chr2              40168307 40168404 (19472225) + TDR13E            DNA                     518    627    (53) 1667635  
   207    4.2  0.0  0.0  chr2              40168394 40168417 (19472212) + TDR13D            DNA                     735    758     (4) 1667636 *
  3605   10.1  8.2  3.8  chr2              40168419 40169129 (19471500) C hAT-N50B_DR       DNA/hAT-Ac              (7)    741       1 1667637  
   220   18.0  4.8  3.1  chr2              40169173 40169235 (19471394) C Harbinger-N19_DR  DNA/PIF-Harbinger     (520)    103      40 1667638  
   220   19.3  5.1  3.3  chr2              40169669 40169727 (19470902) C TDR24             DNA                   (342)    102      43 1667639  
   305   10.9  0.0  2.2  chr2              40169769 40169815 (19470814) + EnSpm-17_DR       DNA/CMC-EnSpm          2706   2751  (6525) 1667640  
   906   10.3 13.6  0.0  chr2              40169885 40170039 (19470590) C hAT-N106_DR       DNA/hAT-Ac            (619)    176       1 1667641  
   560   16.6 24.9  0.0  chr2              40170041 40170221 (19470408) C ANGEL             DNA/Kolobok            (35)    274      49 1667642  
   316   23.6  1.4  9.2  chr2              40170118 40170257 (19470372) + IS4EU-1_DR        DNA/PIF-ISL2EU         2241   2370  (2634) 1667643 *
   200   20.9  0.0  2.3  chr2              40170767 40170810 (19469819) + TDR8B             DNA/hAT-Ac              637    679   (284) 1667644  
   230   12.5 10.4  0.0  chr2              40170871 40170918 (19469711) + EnSpm-17_DR       DNA/CMC-EnSpm          2707   2759  (6517) 1667645  
  1354   14.3  4.8  1.8  chr2              40170961 40171230 (19469399) + Kolobok-N1_DR     DNA/Kolobok-T2?           1    278   (521) 1667646  
   577   11.7 13.9  0.7  chr2              40171207 40171335 (19469294) C Kolobok-N1_DR     DNA/Kolobok-T2?       (593)    206      61 1667647 *
   248    8.2  0.0  3.3  chr2              40171915 40171977 (19468652) C Helitron-N3_DR    RC/Helitron           (237)   2779    2719 1667648  
  1033    9.1 12.6  0.0  chr2              40172718 40172891 (19467738) C HE1_DR1           SINE/tRNA-V-RTE        (32)    370     175 1667649  
  1846   13.8  0.0  0.0  chr2              40172892 40173182 (19467447) C DNA13TA1_DR       DNA/TcMar-Tc1           (0)    318      28 1667650  
   668   16.9  7.6  7.0  chr2              40172893 40172915 (19467714) + IS3EU-4_DR        DNA/IS3EU             12480  12678  (2351) 1667651 *
   606   12.0 24.1  3.0  chr2              40173201 40173337 (19467292) C HE1_DR1           SINE/tRNA-V-RTE       (231)    171       7 1667649  
   427   22.3 18.8  5.5  chr2              40173338 40173539 (19467090) + DNA6-6_DR         DNA                    7023   7404  (3877) 1667652  
   289   12.3  1.2  3.7  chr2              40173486 40173569 (19467060) + DNA-TA-4_DR       DNA/TcMar              1462   1543  (8252) 1667653 *
   390   12.9 15.3 12.5  chr2              40173498 40173700 (19466929) + EnSpm-6N1_DR      DNA/CMC-EnSpm          1031   1238  (7998) 1667654 *
   785    8.2  0.8  0.0  chr2              40173579 40173700 (19466929) + Mariner-N38_DR    DNA/TcMar-Tc1            98    220   (327) 1667655  
   514   14.1 21.5  2.0  chr2              40173701 40173850 (19466779) C Zisupton-6_DR     DNA/Zisupton         (1094)   9323    8801 1667656 *
   677   13.1  2.7  1.3  chr2              40173701 40173725 (19466904) C ENSPM-6_DR        DNA/CMC-EnSpm       (17828)  14788   14640 1667657  
   276   21.9  2.0  7.6  chr2              40173708 40173722 (19466907) + DNA8-25_DR        DNA                     733    761  (3206) 1667658 *
   518    7.8  0.0  6.5  chr2              40173723 40173804 (19466825) C IS3EU-1_DR        DNA/IS3EU            (1988)   6716    6640 1667659  
   276   21.9  2.0  7.6  chr2              40173805 40173860 (19466769) + DNA8-25_DR        DNA                     762    877  (3090) 1667658 *
  1136   15.5  8.0  4.9  chr2              40173831 40174068 (19466561) C HATN8_DR          DNA/Zisupton           (10)    245       1 1667660  
   224   22.6  0.0  0.0  chr2              40174142 40174194 (19466435) + EnSpm-N21_DR      DNA/CMC-EnSpm           147    199   (280) 1667661  
   204   25.4  3.4  0.0  chr2              40174199 40174212 (19466417) C Merlin-1_DR       DNA/Merlin           (1087)   9440    9425 1667662  
  1951   17.4  0.8  0.3  chr2              40174213 40174570 (19466059) + DNA-AT-1_DR       DNA                       1    360    (32) 1667663  
   202   16.8  2.3 11.2  chr2              40174969 40175055 (19465574) C hAT-N34_DR        DNA/hAT-Ac            (252)    697     618 1667664 *
   205   14.8  0.0  6.6  chr2              40175016 40175080 (19465549) + Gypsy98-LTR_Dr    LTR/Gypsy               186    246  (1538) 1667665  
   808    6.4  0.2  0.9  chr2              40175605 40175744 (19464885) C EnSpm-N16_DR      DNA/CMC-EnSpm           (0)    196      57 1667666  
  1786   13.0 14.4  0.3  chr2              40175745 40176083 (19464546) + HE1_DR1           SINE/tRNA-V-RTE           1    387    (15) 1667667  
   258   17.8  1.6  3.2  chr2              40176072 40176135 (19464494) C DNA9-3_DR         DNA/MULE-MuDR?        (943)  10436   10374 1667668 *
   224   15.9  0.0  0.0  chr2              40176178 40176221 (19464408) + DNA11TA1_DR       DNA/CMC-EnSpm             1     44   (159) 1667669  
   330   15.6  0.0  2.6  chr2              40176224 40176302 (19464327) + Mariner-N19_DR    DNA/TcMar-ISRm11          4     80  (1406) 1667670 *
   838   22.1  4.7  2.5  chr2              40176277 40176306 (19464323) + TDR19             DNA/hAT-Charlie         179    286   (119) 1667671  
  1610    3.1  0.5  0.0  chr2              40176307 40176498 (19464131) C TDR3              DNA/hAT-Charlie         (0)    193       1 1667672  
   838   22.1  4.7  2.5  chr2              40176499 40176528 (19464101) + TDR19             DNA/hAT-Charlie         287    405     (0) 1667671  
   895   17.4  4.8  3.8  chr2              40176529 40176712 (19463917) + Mariner-N19_DR    DNA/TcMar-ISRm11        130    315  (1171) 1667673  
   453   24.5  5.6  9.4  chr2              40176731 40176928 (19463701) C Penelope-1_DR     LINE/Penelope         (522)   3924    3734 1667674 *
   576   18.9  6.1  3.0  chr2              40176781 40176944 (19463685) + EnSpm-N48B_DR     DNA/CMC-EnSpm          2331   2499  (4460) 1667675 *
  1429   11.8  6.0 17.5  chr2              40176799 40177166 (19463463) C HE1_DR1           SINE/tRNA-V-RTE        (18)    384      53 1667676  
   341   16.0  6.7 34.2  chr2              40176981 40177029 (19463600) + Helitron-2_DR     RC/Helitron            6029   6323 (21089) 1667677 *
   690   23.5  6.2 11.4  chr2              40177030 40177351 (19463278) C DNA9-3_DR         DNA/MULE-MuDR?       (1556)   9823    9517 1667678  
   406    3.9  0.0  2.9  chr2              40177264 40177279 (19463350) + Merlin-1_DR       DNA/Merlin             8078   8135  (2392) 1667679 *
   444    8.6  6.2  0.0  chr2              40177280 40177360 (19463269) + DNA6-6_DR         DNA                    7345   7430  (3851) 1667680  
   389    8.8  4.8  0.9  chr2              40177282 40177384 (19463245) C EnSpm-N13_DR      DNA/CMC-EnSpm       (13880)   8269    8163 1667681 *
   324   13.8  5.5  0.9  chr2              40177287 40177396 (19463233) + EnSpm-6N1_DR      DNA/CMC-EnSpm          1474   1588  (7648) 1667682 *
   284   16.1  8.6  6.3  chr2              40177420 40177512 (19463117) + DNAX-16_DR        DNA                     132    226   (197) 1667683  
   252   17.4  3.2 15.3  chr2              40177688 40177782 (19462847) + Rex1-61_DR        LINE/Rex-Babar         1904   1988     (0) 1667684 *
   574    0.0  0.0  0.0  chr2              40177768 40177860 (19462769) + (CTATT)n          Simple_repeat             4     96     (0) 1667685  
   224   19.6  2.0  0.0  chr2              40178781 40178831 (19461798) + SAT-26_DR         Satellite              3492   3543   (340) 1667686 *
  2412    8.7  6.5  0.2  chr2              40178790 40179190 (19461439) + Mariner-N26_DRe   DNA/TcMar-ISRm11          1    426   (507) 1667687  
   893   12.2  0.0  0.8  chr2              40179191 40179322 (19461307) C hAT-N112_DR       DNA/hAT-Ac              (0)   1203    1073 1667688  
   339    9.0 14.9  0.0  chr2              40179349 40179415 (19461214) C hAT-N113_DR       DNA/hAT-Ac           (1643)     85       9 1667689 *
  1075    9.5 47.0  0.6  chr2              40179411 40179738 (19460891) + Mariner-N26_DRe   DNA/TcMar-ISRm11        452    930     (3) 1667690  
  1414    9.5 18.8  1.3  chr2              40180423 40180677 (19459952) C SINE3-1a          SINE/5S-Deu-L2          (2)    568     270 1667691  
  6285    4.1  6.0  3.0  chr2              40180752 40181650 (19458979) + DNA-4-5_DR        DNA                       1    925     (2) 1667692  
   651   16.7  0.5  9.5  chr2              40182691 40182908 (19457721) + EnSpm-N4B_DR      DNA/CMC-EnSpm?           14    213     (7) 1667693  
   629   18.6  4.6  9.6  chr2              40183264 40183459 (19457170) + DNA11TA1_DR       DNA/CMC-EnSpm            17    203     (0) 1667694  
   203   17.9 12.2  1.1  chr2              40183513 40183548 (19457081) + CATCH2LTR_DR      LTR/Pao                 521    632   (193) 1667695  
   243   16.1  0.0  0.0  chr2              40183549 40183596 (19457033) + ENSPM-6_DR        DNA/CMC-EnSpm         13941  13981 (18635) 1667696 *
   244   15.9 11.0  5.2  chr2              40183562 40183634 (19456995) + DNA8-26_DR        DNA                    1478   1554  (2976) 1667697  
   203   17.9 12.2  1.1  chr2              40183597 40183617 (19457012) + CATCH2LTR_DR      LTR/Pao                 633    705   (120) 1667695 *
  3653   12.0  5.8  1.4  chr2              40184743 40185376 (19455253) + DNA-8-3_DR        DNA/P                     1    662   (501) 1667698  
   719    8.6  7.8  0.0  chr2              40185377 40185492 (19455137) + hAT-N50B_DR       DNA/hAT-Ac                1    125   (623) 1667699  
  1546   10.7 11.9  1.5  chr2              40185496 40185790 (19454839) + hAT-N50_DR        DNA/hAT-Ac              377    701     (0) 1667700  
  2800   11.7  9.1  0.6  chr2              40185791 40186259 (19454370) + DNA-8-3_DR        DNA/P                   655   1163     (0) 1667701  
  3473   10.0  6.0  3.5  chr2              40186962 40187633 (19452996) C DNA-5-8C_DR       DNA/hAT-hAT5            (0)    691       4 1667702  
   204   11.8  0.0  0.0  chr2              40188336 40188369 (19452260) C Tx1-45_DR         LINE/L1-Tx1           (556)   4992    4959 1667703  
   361   24.0  0.0  1.0  chr2              40188405 40188501 (19452128) C hAT-N25B_DR       DNA/hAT-Ac              (0)    720     625 1667704  
  2835   18.3  8.7  5.5  chr2              40188532 40189271 (19451358) + TDR13D            DNA                       1    762     (0) 1667705  
   475   18.7  0.0  0.0  chr2              40189304 40189394 (19451235) + DNA-5-5_DR        DNA/hAT                  32    122  (1231) 1667706 *
  2606   15.0 22.1  0.1  chr2              40189317 40189885 (19450744) C DNA5-6B_DR        DNA/hAT                (44)   1109     416 1667707  
   380   23.7  4.6 11.9  chr2              40189919 40189938 (19450691) + Helitron-N3B_DR   RC/Helitron            1808   1950  (4654) 1667708  
   421   25.0  0.8  1.7  chr2              40189942 40189966 (19450663) + ENSPM-6_DR        DNA/CMC-EnSpm         13990  14013 (18603) 1667709  
  3015    8.8  5.0  6.0  chr2              40189967 40190508 (19450121) C Mariner-N38_DR    DNA/TcMar-Tc1           (0)    547      11 1667710  
   410   25.9  1.5  1.5  chr2              40190060 40190071 (19450558) C Merlin-1_DR       DNA/Merlin           (8325)   2199    2070 1667711 *
   713   20.0  3.7 13.7  chr2              40190334 40190629 (19450000) + Kolobok-4_DR      DNA/Kolobok-T2         3314   3583  (3048) 1667712  
   201   20.5  0.0  2.3  chr2              40191981 40192025 (19448604) C DNA2-16_DR        DNA                  (9379)   8672    8629 1667713 *
   232   23.1  6.4  0.0  chr2              40192017 40192033 (19448596) C Merlin-2_DR       DNA/Merlin           (6493)   7428    7346 1667714  
   289   12.9  0.0 10.9  chr2              40192034 40192094 (19448535) C EnSpm-7_DR        DNA/CMC-EnSpm        (1613)   9421    9367 1667715  
   919   11.7  7.1  2.6  chr2              40192103 40192286 (19448343) C hAT-N135_DR       DNA/hAT-Charlie       (122)    420     229 1667716  
   687   15.9  1.6 22.1  chr2              40192296 40192545 (19448084) C EnSpm-15_DR       DNA/CMC-EnSpm       (10374)   1080     873 1667717 *
  1269   10.0  9.5  0.8  chr2              40192473 40192694 (19447935) C hAT-N135_DR       DNA/hAT-Charlie       (301)    241       1 1667718  
  1039   16.2  4.6  1.2  chr2              40192695 40192931 (19447698) + ANGEL             DNA/Kolobok              65    309     (0) 1667719  
   962   19.7  9.3 10.1  chr2              40192695 40192855 (19447774) + EnSpm-6N1_DR      DNA/CMC-EnSpm          6278   6430  (2806) 1667720 *
  1941   11.9 27.4  0.0  chr2              40193359 40193837 (19446792) C TDR25             DNA/hAT-Charlie         (0)    611       2 1667721  
  1970    6.5  0.0  0.0  chr2              40193876 40194123 (19446506) C HATN8_DR          DNA/Zisupton            (0)    255       8 1667722  
   329    8.9  0.0  0.0  chr2              40194086 40194130 (19446499) C hAT-N35B_DR       DNA/hAT-Ac            (959)    653     609 1667723 *
   417    8.5 10.0  1.2  chr2              40194204 40194286 (19446343) C DNA-TA-1_DR       DNA/CMC-EnSpm          (26)    177      85 1667724  
   207   13.3 13.3  0.0  chr2              40194282 40194326 (19446303) C DNA11TA1B_DR      DNA/CMC-EnSpm         (142)     61      11 1667725 *
   686   17.5 24.1  4.5  chr2              40194625 40194977 (19445652) C DNAX-16_DR        DNA                     (4)    419       1 1667726  
   217   17.3  1.9  1.9  chr2              40194995 40195047 (19445582) C hAT-N175_DR       DNA/hAT-hAT5           (31)    679     627 1667727  
  1550   17.4  3.3  9.4  chr2              40195064 40195514 (19445115) + HATN1_DR          DNA/hAT                   2    427     (0) 1667728  
  1455   18.0 17.0  3.7  chr2              40195515 40196040 (19444589) C hAT-N175_DR       DNA/hAT-hAT5           (84)    626      33 1667727  
   314    9.1  0.0  1.8  chr2              40196894 40196949 (19443680) C DNA-TA-2_DR       DNA/CMC-EnSpm          (57)    139      85 1667729  
   225   11.8 13.3  1.5  chr2              40197328 40197387 (19443242) + DNAX-16_DR        DNA                      72    138   (285) 1667730  
   292   18.2 17.2  1.4  chr2              40197419 40197546 (19443083) + DNAX-23_DR        DNA                    9276   9423  (2378) 1667731  
   292   27.2 14.2  2.1  chr2              40197420 40197588 (19443041) + DIRS-N4_DR        LTR/Ngaro              5384   5572   (224) 1667732 *
  2255    9.3  3.7  0.0  chr2              40197438 40197760 (19442869) + SINE2-4_DR        SINE/tRNA-V-RTE          34    368     (3) 1667733  
   315   28.6  0.0 10.0  chr2              40197595 40197792 (19442837) + CryptonV-N5_DR    DNA/Crypton-V          5091   5270 (19267) 1667734 *
   311   19.6 17.8  0.0  chr2              40197775 40197881 (19442748) + DNAX-16_DR        DNA                     244    369    (54) 1667735 *
   559   15.0  4.4  8.4  chr2              40198208 40198367 (19442262) C L2-1_DR           LINE/L2                 (8)   4977    4824 1667736  
   714   10.2 18.1  0.0  chr2              40198389 40198515 (19442114) C hAT-N64_DR        DNA/hAT-Ac           (1035)    554     405 1667737  
   262   16.7  0.0  0.0  chr2              40198518 40198577 (19442052) C ENSPM-6_DR        DNA/CMC-EnSpm        (4244)  28372   28313 1667738 *
   533    9.2  0.0  0.0  chr2              40198525 40198622 (19442007) + (TTCA)n           Simple_repeat             3    100     (0) 1667739  
   930    6.5  0.0  0.0  chr2              40200113 40200235 (19440394) C hAT-25N1_DR       DNA/hAT-Charlie         (2)   1003     881 1667740  
  1039    8.4  0.6  1.3  chr2              40200238 40200394 (19440235) C hAT-25N1_DR       DNA/hAT-Charlie       (329)    676     521 1667740  
   584   15.0  0.0  0.0  chr2              40200416 40200515 (19440114) C hAT-25N1_DR       DNA/hAT-Charlie       (781)    224     125 1667740  
  1034   14.6  2.8  1.5  chr2              40200517 40200841 (19439788) C DNA15TA1_DR       DNA/CMC-EnSpm        (6135)    512      70 1667741  
   970   10.3  0.7  0.0  chr2              40200705 40200840 (19439789) C SINE2-4_DR        SINE/tRNA-V-RTE         (0)    371     235 1667742 *
   510    6.9  0.0  0.0  chr2              40200839 40200910 (19439719) C DNA15TA1_DR       DNA/CMC-EnSpm         (358)     84      13 1667743 *
   895   14.7  5.1  0.0  chr2              40200841 40200858 (19439771) C hAT-N127_DR       DNA/hAT-Charlie      (3178)   7136    6975 1667744  
   464    8.9  7.0 10.6  chr2              40200916 40201030 (19439599) C hAT-25N1_DR       DNA/hAT-Charlie       (878)    127      53 1667740  
   528   17.6  4.2 14.4  chr2              40201052 40201264 (19439365) C Dada-U1A_DR       DNA/Dada             (7539)   3440    3247 1667745 *
   698   16.9 14.7  3.1  chr2              40201078 40201309 (19439320) + TDR16             DNA/Merlin               31    288    (25) 1667746  
   419   12.8 29.9  2.9  chr2              40201310 40201446 (19439183) + EnSpm-N24_DR      DNA/CMC-EnSpm             1    173   (328) 1667747  
   397   22.1 18.0  5.0  chr2              40201310 40201344 (19439285) + CryptonV-N4_DR    DNA/Crypton-V          1130   1429 (12064) 1667748 *
   738    8.3  0.9  0.0  chr2              40201520 40201628 (19439001) + DNA15TA1_DR       DNA/CMC-EnSpm           333    442     (0) 1667749  
   728   21.0  4.1 17.7  chr2              40201629 40201870 (19438759) C hAT-N104_DR       DNA/hAT-Tip100        (316)    214       1 1667750  
  1515   11.4 12.1  3.3  chr2              40201957 40202237 (19438392) + SINE3-1a          SINE/5S-Deu-L2          266    570     (0) 1667751  
   285   14.9  2.6  2.6  chr2              40202177 40202252 (19438377) + L2-56_DR          LINE/L2                1175   1250     (2) 1667752 *
   206   15.6  0.0  0.0  chr2              40202217 40202261 (19438368) C hAT-N132_DR       DNA/hAT-Tip100         (89)   1204    1160 1667753 *
   530    8.1  8.1  0.0  chr2              40202251 40202337 (19438292) + EnSpm-N24_DR      DNA/CMC-EnSpm           287    380   (121) 1667754  
   269    8.3  0.0  0.0  chr2              40202343 40202378 (19438251) + EnSpm-N24_DR      DNA/CMC-EnSpm           464    499     (2) 1667755  
   217   15.8  0.0  0.0  chr2              40202381 40202418 (19438211) + Dada-U1A_DR       DNA/Dada               3403   3440  (7539) 1667756 *
   243    8.8  0.0  0.0  chr2              40202386 40202419 (19438210) C Dada-U1A_DR       DNA/Dada             (7788)   3191    3158 1667745  
   200   14.6  9.4  1.2  chr2              40202389 40202408 (19438221) + DNA6-6_DR         DNA                    7252   7345  (3936) 1667757 *
   213   10.4  4.8  0.8  chr2              40202409 40202534 (19438095) + hAT-N145_DR       DNA/hAT-Ac             1290   1420   (171) 1667758  
   208    7.3  7.3  0.0  chr2              40202422 40202558 (19438071) C EnSpm-N42_DR      DNA/CMC-EnSpm         (569)    683     537 1667759 *
   226   13.4  6.3  0.0  chr2              40202437 40202563 (19438066) C Helitron-4_DR     RC/Helitron         (18350)  13518   13384 1667760  
   200   14.6  9.4  1.2  chr2              40202535 40202548 (19438081) + DNA6-6_DR         DNA                    7346   7424  (3857) 1667757 *
  2382   10.5  1.7  2.9  chr2              40203052 40203471 (19437158) C DNA-2-22_DR       DNA/CMC-EnSpm           (0)    419       5 1667761  
   459    9.4  6.1  2.0  chr2              40203476 40203573 (19437056) + Rex1-28_DRe       LINE/Rex-Babar         3215   3316    (27) 1667762 *
   984   23.6  5.1  2.8  chr2              40203514 40203566 (19437063) C EnSpm-N42B_DR     DNA/CMC-EnSpm         (842)   3462    3403 1667763  
  2748    4.8  1.4  1.9  chr2              40203567 40203931 (19436698) + HE2_DR            SINE/tRNA-V-RTE           1    363     (0) 1667764  
   383   12.7  2.5  2.5  chr2              40203860 40203940 (19436689) C hAT-N142B_DR      DNA/hAT?             (1214)    786     706 1667765 *
   221   15.6  2.2  2.2  chr2              40203930 40203975 (19436654) + Rex1-28_DRe       LINE/Rex-Babar         3292   3337     (6) 1667766 *
   289   17.3 30.0  0.0  chr2              40205013 40205122 (19435507) + DNA11TA1_DR       DNA/CMC-EnSpm            30    172    (31) 1667767  
   831   17.4 13.8  7.8  chr2              40205827 40206180 (19434449) C DNA-2-30B_DR      DNA                    (32)    381       8 1667768  
  1558   23.7  0.6  1.7  chr2              40207613 40207651 (19432978) C DNA8-28_DR        DNA/hAT              (3690)   3452    3418 1667769  
  2075   13.5  3.1  0.0  chr2              40207652 40207977 (19432652) + HE1_DR1           SINE/tRNA-V-RTE           2    337    (65) 1667770  
   538   18.4  2.9  0.0  chr2              40207886 40207988 (19432641) C DNA9-6_DR         DNA                  (3290)   4594    4489 1667771 *
   634   16.0  0.0  0.8  chr2              40208005 40208124 (19432505) C DNA11TA1B_DR      DNA/CMC-EnSpm          (84)    119       1 1667772  
   294    2.6  0.0  0.0  chr2              40208153 40208188 (19432441) C Copia-11G_DR-LTR  LTR/Gypsy?            (359)    119      84 1667773  
  1047    6.0  0.0  0.8  chr2              40208189 40208323 (19432306) C hAT-N142_DR       DNA/hAT?                (0)   1436    1303 1667774  
   213    4.8  0.0 25.0  chr2              40208321 40208375 (19432254) C Zisupton-1_DR     DNA/Zisupton         (9131)    498     455 1667775 *
  1847    7.8  6.3  6.3  chr2              40208332 40208633 (19431996) + CryptonV-N4_DR    DNA/Crypton-V          7532   7833  (5660) 1667776  
   831   15.9  9.5  4.1  chr2              40208447 40208656 (19431973) + Mariner-N2_DR     DNA/TcMar              1465   1685  (2281) 1667777 *
  4293    8.9  0.5  0.0  chr2              40208653 40209224 (19431405) C hAT-N142_DR       DNA/hAT?              (118)   1318     744 1667774  
   466    9.0  1.5  0.0  chr2              40209241 40209307 (19431322) C Copia-11G_DR-LTR  LTR/Gypsy?            (410)     68       1 1667773  
   311   19.4  3.2  0.0  chr2              40209391 40209452 (19431177) + EnSpm-15_DR       DNA/CMC-EnSpm           944   1007 (10447) 1667778  
   214   20.9  0.0 10.3  chr2              40209437 40209500 (19431129) C Mariner-N15_DR    DNA/TcMar-ISRm11      (248)    781     724 1667779 *
  3057    9.7  2.4  0.9  chr2              40209467 40209922 (19430707) C L2-1_DR           LINE/L2                (15)   4970    4508 1667780  
   474   26.4 10.7  9.4  chr2              40209926 40210197 (19430432) + EnSpm-N59_DR      DNA/CMC-EnSpm?         2351   2625  (1044) 1667781 *
   867   17.7 10.8  4.2  chr2              40209996 40210024 (19430605) + EnSpm-15_DR       DNA/CMC-EnSpm          9182   9292  (2162) 1667782  
   992   15.2  6.4  0.0  chr2              40210025 40210195 (19430434) C HE1_DR1           SINE/tRNA-V-RTE       (220)    182       1 1667783  
   867   17.7 10.8  4.2  chr2              40210196 40210219 (19430410) + EnSpm-15_DR       DNA/CMC-EnSpm          9293   9394  (2060) 1667782  
   858   13.8  6.3  1.5  chr2              40210213 40210403 (19430226) C EnSpm-N26B_DR     DNA/CMC-EnSpm          (19)    202       3 1667784 *
   422   14.9  1.4  0.0  chr2              40212104 40212177 (19428452) C TE-X-7_DR         LINE?/Penelope?        (85)    754     680 1667785 *
   540   16.2  0.9  4.7  chr2              40212170 40212279 (19428350) + TE-X-7_DR         LINE?/Penelope?         650    755    (84) 1667786  
   514   19.1  4.9  1.6  chr2              40212181 40212302 (19428327) C DNA2-7_DR         DNA                  (2025)   7625    7500 1667787 *
   254   18.8  4.7  0.0  chr2              40212333 40212396 (19428233) + TE-X-7_DR         LINE?/Penelope?         771    837     (2) 1667786  
   223   13.0  0.0 14.6  chr2              40212443 40212505 (19428124) + Mariner-N19_DR    DNA/TcMar-ISRm11        912    966   (520) 1667788  
  2436    6.8  0.0  0.0  chr2              40212915 40213240 (19427389) + Mariner-N38_DR    DNA/TcMar-Tc1             1    326   (221) 1667789  
   382    8.0 24.5  0.9  chr2              40213201 40213225 (19427404) + EnSpm-N2_DR       DNA/CMC-EnSpm          3009   3068   (947) 1667790 *
   338    3.9  0.0  0.0  chr2              40213226 40213303 (19427326) + hAT-N39_DR        DNA/hAT-Tip100         1225   1302   (292) 1667791  
   236   13.1 15.5  0.0  chr2              40213232 40213315 (19427314) C Harbinger-N17_DR  DNA/PIF-Harbinger    (1015)    630     534 1667792 *
   468    1.7  0.0  0.0  chr2              40213246 40213305 (19427324) C Zisupton-6_DR     DNA/Zisupton        (13294)   8822    8763 1667793  
   432    4.2  1.4  0.0  chr2              40213306 40213317 (19427312) C DNA8-10_DR        DNA/hAT-Ac           (2363)   1655    1583 1667794  
   382    8.0 24.5  0.9  chr2              40213318 40213347 (19427282) + EnSpm-N2_DR       DNA/CMC-EnSpm          3069   3146   (869) 1667790  
   557    8.6  1.0  3.2  chr2              40214503 40214598 (19426031) C L2-5_DRe          LINE/L2                 (0)   2227    2134 1667795  
  9446    8.1  4.4  2.3  chr2              40214643 40215902 (19424727) + hAT-N29_DR        DNA/hAT-Tip100            1   1289   (291) 1667796  
   461   18.6  2.6 12.6  chr2              40215903 40216129 (19424500) C TDR9              DNA                     (1)    207       1 1667797 *
   794   14.4  2.4  2.4  chr2              40216031 40216064 (19424565) + Merlin-1_DR       DNA/Merlin             4310   4473  (6054) 1667798  
   931    8.5  0.0  0.8  chr2              40216065 40216194 (19424435) C HE2_DR            SINE/tRNA-V-RTE         (4)    359     231 1667799  
   787    7.7  7.7  0.0  chr2              40216195 40216324 (19424305) + hAT-N29_DR        DNA/hAT-Tip100         1441   1580     (0) 1667800  
   617    4.0  0.0  0.0  chr2              40216356 40216429 (19424200) + DNA-2-28_DR       DNA/TcMar?                1     74   (313) 1667801  
   279    8.8  0.9 16.0  chr2              40216380 40216487 (19424142) + hAT-N177B_DR      DNA/hAT-Tip100          375    468   (496) 1667802 *
   466   19.5  0.0  2.6  chr2              40216399 40216514 (19424115) C hAT-25_DR         DNA/hAT-Charlie        (47)   2353    2241 1667803 *
   497   15.2  1.0  0.0  chr2              40216419 40216517 (19424112) + Zisupton-6_DR     DNA/Zisupton           1090   1189 (20927) 1667804 *
   616    4.9  1.9  0.9  chr2              40216431 40216534 (19424095) C DNA7-N1_DR        DNA/Zisupton         (9146)   1271    1167 1667805  
   413    9.8 19.5  7.6  chr2              40216535 40216584 (19424045) C EnSpm-N34_DR      DNA/CMC-EnSpm         (597)    493     323 1667806  
   361    1.6  4.9  0.0  chr2              40216552 40216612 (19424017) C CR1-49_DR         LINE/L2               (476)   1949    1886 1667807 *
   731   16.2 13.9  4.8  chr2              40216606 40216871 (19423758) C hAT-N122_DR       DNA/hAT-Ac            (288)    289       1 1667808  
   320   32.7 10.0  1.7  chr2              40216806 40216886 (19423743) C EnSpm-N40_DR      DNA/CMC-EnSpm        (1896)   3498    3206 1667809 *
  1038   13.7  9.5  0.0  chr2              40216887 40217076 (19423553) + TDR19             DNA/hAT-Charlie         198    405     (0) 1667810  
   216   12.5  0.0  0.0  chr2              40217232 40217263 (19423366) + EnSpm-10_DR       DNA/CMC-EnSpm          4333   4364  (1941) 1667811  
  1243   17.1  0.0  8.5  chr2              40218168 40218422 (19422207) C DNA-X-2_DR        DNA                     (0)    816     582 1667812  
   225   15.9  0.0  2.3  chr2              40218410 40218424 (19422205) + DNA8-26_DR        DNA                    1492   1505  (3025) 1667813 *
   979    5.7  0.0  0.0  chr2              40218425 40218548 (19422081) + TC1DR3            DNA/TcMar-Tc1             1    124  (1101) 1667814 *
  4090    8.9 18.1  0.0  chr2              40218547 40219209 (19421420) + TC1DR3            DNA/TcMar-Tc1           443   1225     (0) 1667815  
   341   24.1  3.5  0.0  chr2              40219137 40219223 (19421406) + Merlin-2_DR       DNA/Merlin             4828   4917  (9004) 1667816 *
  2020   20.2  9.4  2.9  chr2              40219211 40219755 (19420874) C DNA-X-2_DR        DNA                   (236)    580       2 1667812  
   326   14.5  5.4  0.9  chr2              40220668 40220778 (19419851) + Helitron-4_DR     RC/Helitron           11775  11890 (19978) 1667817 *
   419    9.5  0.0  0.0  chr2              40220684 40220778 (19419851) C Mariner-N5C_DR    DNA/TcMar            (6394)   1527    1433 1667818 *
   474   13.9  1.2  0.0  chr2              40220695 40220780 (19419849) C Helitron-2_DR     RC/Helitron         (21074)   6338    6252 1667819  
   401   18.8  2.0  2.0  chr2              40220779 40220835 (19419794) C DNA2-7_DR         DNA                  (6936)   2714    2563 1667820 *
   226   22.1  6.1  6.9  chr2              40222134 40222264 (19418365) C EnSpm-N21_DR      DNA/CMC-EnSpm           (0)    479     350 1667821  
   444    5.6  1.2 14.9  chr2              40222392 40222475 (19418154) C DNA6-1B_DR        DNA/hAT-hAT5            (0)    836     763 1667822  
   207   20.7  5.2  0.0  chr2              40222467 40222524 (19418105) C L1-116_DR         LINE/L1              (2286)    717     657 1667823 *
   660   16.9  8.4  5.9  chr2              40222623 40222836 (19417793) + hAT-N50B_DR       DNA/hAT-Ac               42    260   (488) 1667824  
   304   17.2  1.1  2.3  chr2              40222992 40223005 (19417624) + MuDR-2_DR         DNA/MULE-MuDR         18839  18926  (5007) 1667825  
   479   12.0  0.0  0.0  chr2              40223006 40223080 (19417549) C HATN17_DR         DNA/hAT-Tip100       (1065)    482     408 1667826 *
  1095   11.5  6.7  2.1  chr2              40223016 40223193 (19417436) C DNA2-16_DR        DNA                  (9811)   8240    8055 1667827  
   962   12.5  0.0  0.0  chr2              40223078 40223213 (19417416) C SINE2-3B_DR       SINE/tRNA-V           (215)    136       1 1667828 *
   876   20.0  0.0  0.7  chr2              40223214 40223233 (19417396) C hAT-N137_DR       DNA/hAT-Ac           (1101)   2470    2316 1667829  
   672    7.1  0.0  0.0  chr2              40223324 40223408 (19417221) + Harbinger-N31_DR  DNA/PIF-Harbinger       496    580   (105) 1667830  
   457   23.4 22.5  0.3  chr2              40223855 40224107 (19416522) C ANGEL             DNA/Kolobok             (0)    309       1 1667831  
   372    9.4 18.0  0.7  chr2              40224109 40224130 (19416499) + Dada-U6_DR        DNA/Dada               7043   7192  (1771) 1667832  
   462    6.7  0.0  1.9  chr2              40224131 40224236 (19416393) + Mariner-N5C_DR    DNA/TcMar              1385   1488  (6433) 1667833 *
   854   14.5  0.0  0.0  chr2              40224159 40224296 (19416333) + DNA9-3_DR         DNA/MULE-MuDR?         9547   9684  (1695) 1667834  
   284   25.0  4.8  0.0  chr2              40224223 40224306 (19416323) C DNA8-10_DR        DNA/hAT-Ac           (1190)   2828    2741 1667835 *
   415   12.8  5.1  1.2  chr2              40224236 40224314 (19416315) + CryptonV-N4_DR    DNA/Crypton-V          8883   8964  (4529) 1667836  
   303    2.8  0.0  0.0  chr2              40224298 40224333 (19416296) + DANA              SINE/tRNA-V-RTE         186    221   (173) 1667837 *
  9375    4.0  1.0  0.8  chr2              40224331 40225498 (19415131) + DNA9TA1_DR        DNA/CMC-EnSpm             5   1174  (2159) 1667838  
  3363    3.2  0.8  0.2  chr2              40225499 40225895 (19414734) + P-1N2_DR          DNA/P                     1    399  (1747) 1667839  
 51940    0.7  1.9  0.1  chr2              40225896 40231843 (19408786) + DIRS1b_DR         LTR/DIRS                  1   6055     (0) 1667840  
  2779    6.6  1.7  6.2  chr2              40231844 40232262 (19408367) + P-1N2_DR          DNA/P                   403    803  (1343) 1667841  
  1942    3.0  0.0  0.4  chr2              40232262 40232495 (19408134) + P-1N2_DR          DNA/P                  1914   2146     (0) 1667842 *
 15980    2.1  5.9  1.8  chr2              40232496 40234507 (19406122) + DNA9TA1_DR        DNA/CMC-EnSpm          1240   3333     (0) 1667843  
  1139   12.2  3.3  0.5  chr2              40234509 40234690 (19405939) + DNA6-6_DR         DNA                    4390   4576  (6705) 1667844  
   804   10.3  3.6 19.8  chr2              40234893 40235085 (19405544) C hAT-N94_DR        DNA/hAT-Charlie       (245)    826     660 1667845  
  2323   16.6  1.2  5.1  chr2              40235786 40236351 (19404278) + hAT-N50B_DR       DNA/hAT-Ac               10    554   (194) 1667846  
   821   19.9  6.5  6.9  chr2              40236113 40236404 (19404225) C hAT-N60_DR        DNA/hAT-Ac           (1089)    416     126 1667847 *
 19254    8.3  3.4  9.1  chr2              40236441 40239808 (19400821) + DNA9TA1_DR        DNA/CMC-EnSpm           135   3326     (7) 1667848  
   589   10.0  0.0  0.0  chr2              40239804 40239893 (19400736) + hAT-N50_DR        DNA/hAT-Ac              599    688    (13) 1667849 *
   328   23.0  0.0  9.8  chr2              40240728 40240828 (19399801) C Merlin-2_DR       DNA/Merlin           (6495)   7426    7335 1667850  
   237   24.4  1.4 13.8  chr2              40240745 40240755 (19399874) + IS3EU-1_DR        DNA/IS3EU              3897   3915  (4789) 1667851 *
   406   17.8  0.0  0.0  chr2              40240756 40240828 (19399801) C ANGEL             DNA/Kolobok             (0)    309     237 1667852  
   237   24.4  1.4 13.8  chr2              40240829 40240882 (19399747) + IS3EU-1_DR        DNA/IS3EU              3916   4019  (4685) 1667851  
   221   16.7  4.2  0.0  chr2              40240856 40240903 (19399726) + DNA2-9_DR         DNA                     666    715  (1986) 1667853 *
   253   18.2  0.9 18.5  chr2              40241106 40241213 (19399416) C TDR9              DNA                   (102)    106      15 1667854 *
   747   10.5 11.0  8.2  chr2              40241132 40241142 (19399487) + hAT-N167B_DR      DNA/hAT-Charlie        1234   1306   (267) 1667855  
   786    5.8 10.4  9.6  chr2              40241143 40241276 (19399353) C HE2_DR            SINE/tRNA-V-RTE         (0)    363     229 1667856  
   220   26.1  6.7  4.1  chr2              40241206 40241325 (19399304) C Zisupton-7_DR     DNA/Zisupton         (5005)  12077   11955 1667857 *
   558   22.6  6.0  3.7  chr2              40241287 40241310 (19399319) C EnSpm-17_DR       DNA/CMC-EnSpm        (6300)   2971    2789 1667858  
   267   23.6  0.0  2.9  chr2              40241410 40241449 (19399180) C hAT-N94_DR        DNA/hAT-Charlie       (245)    826     789 1667859  
  3472    7.5  2.5  1.9  chr2              40241450 40241967 (19398662) C DNA-5-8_DR        DNA/hAT-hAT5            (0)   1480     960 1667860  
  1508    7.4  0.9  5.5  chr2              40241900 40242129 (19398500) + DNA-TTAA-3_DR     DNA                     848   1067   (112) 1667861 *
  1099   19.0  8.4  1.5  chr2              40242128 40242378 (19398251) C hAT-N160B_DR      DNA/hAT-Ac            (413)   1118     851 1667862 *
  2310   10.6 15.4 23.1  chr2              40242216 40243197 (19397432) + hAT-N53B_DR       DNA/hAT-Ac              737   1656  (2521) 1667863 *
  6168    5.0  2.4  1.2  chr2              40242841 40243647 (19396982) C DNA-5-8_DR        DNA/hAT-hAT5          (521)    959     144 1667860  
   292    9.6  7.5  1.8  chr2              40243633 40243685 (19396944) C hAT-N94_DR        DNA/hAT-Charlie       (378)    693     638 1667845 *
  1464    9.2 34.8  0.4  chr2              40244845 40245183 (19395446) C HATN10_DR         DNA/hAT-Ac              (0)    455       1 1667864  
   334   11.1  0.0  1.4  chr2              40245297 40245369 (19395260) + ENSPM-6_DR        DNA/CMC-EnSpm         13294  13365 (19251) 1667865  
   261   20.0  2.0  1.0  chr2              40245314 40245414 (19395215) + Zisupton-7_DR     DNA/Zisupton           4768   4869 (12213) 1667866 *
   305    4.8  1.6  1.6  chr2              40245325 40245387 (19395242) + CryptonV-3_DR     DNA/Crypton-V          8213   8275 (15178) 1667867 *
   359   17.4  7.6  0.0  chr2              40245372 40245463 (19395166) C DNAX-16_DR        DNA                    (24)    399     301 1667868  
   261   15.9  2.2  1.1  chr2              40245396 40245413 (19395216) C hAT-N21_DR        DNA/hAT-Charlie       (122)   1724    1635 1667869 *
   240   14.8  7.1  3.5  chr2              40245414 40245436 (19395193) C Helitron-4_DR     RC/Helitron         (19963)  11905   11790 1667870  
   227   13.2  0.0  2.6  chr2              40245591 40245629 (19395000) C Harbinger-N23_DR  DNA/PIF-Harbinger      (57)    380     343 1667871  
   206    3.3  3.3  1.6  chr2              40245784 40245844 (19394785) C Rex1-31_DRe       LINE/Rex-Babar        (409)   3124    3063 1667872 *
   398    6.8  0.0  0.0  chr2              40245792 40245894 (19394735) + Zisupton-7_DR     DNA/Zisupton          11440  11542  (5540) 1667873  
   330   11.4 24.4  0.0  chr2              40245895 40245921 (19394708) + EnSpm-7_DR        DNA/CMC-EnSpm          7094   7255  (3779) 1667874  
   435   15.8  0.0  0.0  chr2              40246164 40246245 (19394384) + RTEX-5_DR         LINE/RTE-X             4818   4899   (998) 1667875  
   573    2.1  0.8  0.4  chr2              40246268 40246421 (19394208) + (TATAA)n          Simple_repeat             1    154     (0) 1667876  
   401    8.9  0.0  0.0  chr2              40246421 40246476 (19394153) + DNA13TA1_DR       DNA/TcMar-Tc1           263    318     (0) 1667877 *
  2405   12.9  6.2  8.4  chr2              40246477 40246532 (19394097) + Helitron-N2_DR    RC/Helitron             920   1341  (1122) 1667878  
  2775    6.0  3.2  9.4  chr2              40246533 40247028 (19393601) + Mariner-N38_DR    DNA/TcMar-Tc1            58    525    (22) 1667879  
  2405   12.9  6.2  8.4  chr2              40247029 40247047 (19393582) + Helitron-N2_DR    RC/Helitron            1342   1478   (985) 1667878  
   245   16.0 14.0  0.0  chr2              40247716 40247765 (19392864) + Harbinger-N18_DR  DNA/PIF-Harbinger?        1     57   (786) 1667880 *
   558   19.5 48.7  1.7  chr2              40247765 40248017 (19392612) C HarbingerN6_DR    DNA/PIF-Harbinger      (15)    378       7 1667881  
   215   16.1  0.0 14.0  chr2              40248102 40248166 (19392463) + EnSpm-N13_DR      DNA/CMC-EnSpm          7603   7659 (14490) 1667882 *
   492   10.1 18.7  3.5  chr2              40248135 40248257 (19392372) C CryptonV-N4_DR    DNA/Crypton-V        (8393)   5100    4960 1667883 *
  2655    8.8  8.9  1.6  chr2              40248152 40248633 (19391996) + Mariner-N38_DR    DNA/TcMar-Tc1            31    547     (0) 1667884  
   422   17.1 14.6  3.0  chr2              40248258 40248275 (19392354) C Kolobok-4_DR      DNA/Kolobok-T2       (3124)   3454    3340 1667885 *
   302   10.8  0.0  5.4  chr2              40248583 40248641 (19391988) C Zisupton-6_DR     DNA/Zisupton        (13125)   8991    8936 1667886  
   642   15.0  3.6  3.6  chr2              40248800 40248820 (19391809) + Merlin-2_DR       DNA/Merlin             3213   3350 (10571) 1667887  
   873    9.4  2.6  0.0  chr2              40248821 40248937 (19391692) C DNA-1-7_DR        DNA/PIF-Harbinger       (0)   1438    1319 1667888  
  1930   15.9  3.5  3.1  chr2              40248938 40249390 (19391239) + Copia-26_DR-LTR   LTR/Gypsy?                1    455    (21) 1667889  
  2611    4.4  0.6  0.0  chr2              40249418 40249732 (19390897) + Copia-8-I_DR      LTR/Gypsy?                1    317  (1619) 1667889  
  9228    4.0  0.4  2.8  chr2              40249733 40250903 (19389726) + Harbinger3N_DR    DNA/PIF-Harbinger         1   1144     (0) 1667890  
  3389   16.4 19.1  1.0  chr2              40250904 40252009 (19388620) + Copia-8-I_DR      LTR/Gypsy?              318   1620     (0) 1667889  
  2029   16.7  3.0  2.3  chr2              40252010 40252482 (19388147) + Copia-26_DR-LTR   LTR/Gypsy?                1    476     (0) 1667889  
  2470   11.8  7.3  0.6  chr2              40252483 40252960 (19387669) C DNA-1-7_DR        DNA/PIF-Harbinger     (115)   1323     814 1667888  
  2401   16.1  3.1  7.6  chr2              40252484 40253129 (19387500) + Merlin-2_DR       DNA/Merlin             3347   3965  (9956) 1667891 *
   270   11.4  0.0 28.7  chr2              40253220 40253313 (19387316) + Kolobok-1N3_DR    DNA/Kolobok-T2           55    129  (6174) 1667892  
  1834   12.4  4.9  2.8  chr2              40253458 40253805 (19386824) C HarbingerN5_DR    DNA/PIF-Harbinger     (153)    708     354 1667893  
  1242   15.7 11.4  0.0  chr2              40253853 40254114 (19386515) C ANGEL             DNA/Kolobok            (11)    298       7 1667894  
   254   14.0  5.0  5.0  chr2              40254063 40254122 (19386507) C DNA2-16_DR        DNA                  (7949)  10102   10043 1667895 *
   272    6.8  2.3  0.0  chr2              40255124 40255167 (19385462) C EnSpm-6N1_DR      DNA/CMC-EnSpm        (2639)   6597    6553 1667896 *
   602   22.1  6.8 15.2  chr2              40255136 40255233 (19385396) + DNA9-3_DR         DNA/MULE-MuDR?         1210   1550  (9829) 1667897  
  1079   15.8  3.0 13.5  chr2              40255234 40255503 (19385126) + TDR17B            DNA/Sola-1              405    649   (897) 1667898 *
  1173    9.5  3.0  0.0  chr2              40255503 40255671 (19384958) + TE-X-1B_DR        DNA                       5    178  (1231) 1667899  
  1059   13.4 32.1  1.1  chr2              40255673 40255959 (19384670) + SINE3-1           SINE/5S-Deu-L2          216    590     (0) 1667900  
  1406   15.2  2.7 12.2  chr2              40255969 40256336 (19384293) + DNA-X-4_DR        DNA                     169    505   (740) 1667901  
  2994   11.0  4.3  3.3  chr2              40256339 40256846 (19383783) + DNA-X-4_DR        DNA                     733   1245     (0) 1667902  
  1041    9.5  0.0  0.0  chr2              40259187 40259323 (19381306) + TDR3B             DNA/hAT-Charlie          52    188     (5) 1667903  
   344   25.5  7.9  1.9  chr2              40259191 40259342 (19381287) + ENSPM-6_DR        DNA/CMC-EnSpm          7731   7891 (24725) 1667904 *
   202   21.4 15.2  0.9  chr2              40261934 40262032 (19378597) C HATN1_DR          DNA/hAT                (56)    371     259 1667905 *
   273   22.5  0.0 11.1  chr2              40262028 40262137 (19378492) C HATN1_DR          DNA/hAT               (328)     99       1 1667905  
   247   29.2  0.0  6.3  chr2              40262433 40262516 (19378113) C hAT-N127_DR       DNA/hAT-Charlie      (5980)   4336    4258 1667906  
   454   15.4 38.5 11.3  chr2              40262633 40262793 (19377836) C hAT-N177B_DR      DNA/hAT-Tip100          (0)    964     758 1667907  
   741   13.9  3.9 16.5  chr2              40262816 40263067 (19377562) C hAT-N177B_DR      DNA/hAT-Tip100        (570)    394     158 1667907  
  1975    5.2  2.0  0.0  chr2              40263068 40263317 (19377312) + HATN8_DR          DNA/Zisupton              1    255     (0) 1667908  
   950    9.0  5.1  0.0  chr2              40263318 40263471 (19377158) C hAT-N177B_DR      DNA/hAT-Tip100        (789)    175      14 1667907  
   204   21.9 12.2  6.2  chr2              40264300 40264406 (19376223) + DNA8-10_DR        DNA/hAT-Ac             3723   3835   (183) 1667909 *
   232   20.4 18.4  0.0  chr2              40264317 40264414 (19376215) + HE1_DR1           SINE/tRNA-V-RTE         257    372    (30) 1667910  
   221   28.1 13.4  1.6  chr2              40264325 40264436 (19376193) C Helitron-N4_DR    RC/Helitron           (590)    573     449 1667911 *
   382   14.1 17.8  0.8  chr2              40266461 40266567 (19374062) C Kolobok-N5_DR     DNA/Kolobok-T2?         (0)    485     361 1667912  
   244   11.8  0.0  0.0  chr2              40266580 40266613 (19374016) + Merlin-2_DR       DNA/Merlin             3225   3258 (10663) 1667913  
   714    9.5  0.0  2.7  chr2              40266620 40266770 (19373859) C DNA-1-7_DR        DNA/PIF-Harbinger     (450)    988     842 1667914  
   297    2.4  0.0  0.0  chr2              40266773 40266814 (19373815) C DNA-1-7_DR        DNA/PIF-Harbinger     (893)    545     504 1667914  
   281   10.5  0.0  0.0  chr2              40266849 40266886 (19373743) C Kolobok-N1_DR     DNA/Kolobok-T2?       (340)    459     422 1667915  
  1117   12.5  0.0  2.3  chr2              40266887 40267066 (19373563) C MuDR-N2_DR        DNA/MULE-MuDR           (0)    323     148 1667916  
  5763    8.9  5.7  3.8  chr2              40267067 40267987 (19372642) C TDR2              DNA/TcMar-Tc1           (0)    937       1 1667917  
   639   10.4 20.0  0.0  chr2              40267988 40268110 (19372519) C MuDR-N2_DR        DNA/MULE-MuDR         (174)    149       2 1667916  
  1120   18.3  5.0  3.9  chr2              40268303 40268604 (19372025) + CryptonV-N6_DR    DNA/Crypton-V           258    562     (0) 1667918  
  1000    4.4  0.7  0.0  chr2              40269605 40269739 (19370890) C TE-X-7_DR         LINE?/Penelope?         (2)    837     702 1667919  
   578    2.6  2.6  0.0  chr2              40269735 40269810 (19370819) + TE-X-7_DR         LINE?/Penelope?         690    767    (72) 1667920 *
   235    9.3  5.9  3.9  chr2              40269941 40269952 (19370677) + piggyBac-N5_DR    DNA/PiggyBac?          1133   1235   (901) 1667921  
   305   11.2  1.1  0.0  chr2              40269953 40270041 (19370588) + Dada-U6_DR        DNA/Dada               7078   7167  (1796) 1667922  
   262   12.2  0.0  0.0  chr2              40269976 40270049 (19370580) C Merlin-1_DR       DNA/Merlin           (9407)   1120    1047 1667923 *
   266   10.6  0.0  0.0  chr2              40269989 40270000 (19370629) C Helitron-N3B_DR   RC/Helitron          (1471)   5133    5070 1667924  
   280    7.7  0.0  0.0  chr2              40270001 40270052 (19370577) + L1-132_DR         LINE/L1                4006   4057   (529) 1667925 *
   413    7.1  1.8  0.0  chr2              40270041 40270096 (19370533) + TC1DR3            DNA/TcMar-Tc1          1169   1225     (0) 1667926  
   341   25.5  0.0  1.0  chr2              40270673 40270775 (19369854) C Kolobok-N10B_DR   DNA/Kolobok             (0)    271     170 1667927  
  2396   14.0  8.9  2.7  chr2              40272270 40272752 (19367877) C TDR13             DNA                     (8)    764     253 1667928  
  1233   15.5  9.9  3.2  chr2              40272790 40273082 (19367547) + TDR25             DNA/hAT-Charlie         300    611     (0) 1667929  
  1049   18.5  2.0  1.0  chr2              40273085 40273281 (19367348) C TDR13             DNA                   (573)    199       1 1667928  
   345   22.0 13.8  4.2  chr2              40273283 40273434 (19367195) C HATN8_DR          DNA/Zisupton           (89)    166       1 1667930  
   225    7.6  0.0  0.3  chr2              40274876 40274961 (19365668) + DNA-1-7_DR        DNA/PIF-Harbinger       665    749   (689) 1667931  
  4736   12.1  4.3  1.3  chr2              40275128 40275898 (19364731) + LOOPERN5_DR       DNA/Kolobok-T2          430   1223    (14) 1667932  
   484   18.8  0.0  0.0  chr2              40275948 40276027 (19364602) + DNA-TTAA-2_DR     DNA                     256    335   (334) 1667933  
  4912    8.2  1.6  0.0  chr2              40277189 40277856 (19362773) C TDR8D             DNA                     (0)    679       1 1667934  
  1831    8.1  1.7  3.5  chr2              40277865 40278158 (19362471) C TDR2              DNA/TcMar-Tc1           (0)    937     649 1667935  
  2689   12.3  4.9  2.8  chr2              40278185 40278677 (19361952) + LOOPERN4B_DR      DNA/Kolobok-T2            1    503     (0) 1667936  
  1646   14.6  6.9  3.2  chr2              40278686 40279016 (19361613) C Kolobok-N3_DR     DNA/Kolobok-T2?         (4)    366      24 1667937  
  1000   20.6  9.7  0.0  chr2              40279017 40279254 (19361375) + HarbingerN6_DR    DNA/PIF-Harbinger         1    261   (132) 1667938  
   230   24.6  1.6  0.0  chr2              40279280 40279340 (19361289) + Crypton-N1_DR     DNA/Crypton-A           352    413    (71) 1667939  
   997    7.1  3.5  0.7  chr2              40279554 40279695 (19360934) + hAT-N146_DR       DNA/hAT-Charlie           1    146   (127) 1667940  
   332    9.9  0.0 23.4  chr2              40279662 40279694 (19360935) C Gypsy-176_DR-I    LTR/Gypsy             (527)   3148    3086 1667941 *
   387    4.4  0.0  0.0  chr2              40279695 40279739 (19360890) + hAT-N146_DR       DNA/hAT-Charlie         229    273     (0) 1667942  
   233   15.8  0.0  0.0  chr2              40279758 40279795 (19360834) C DNA-N37_DR        DNA                   (629)     38       1 1667943  
  1372   21.2  3.0 20.6  chr2              40280334 40280873 (19359756) + EnSpm-3_DR        DNA/CMC-EnSpm           951   1411  (7037) 1667944 *
  2204   13.1  8.4  5.9  chr2              40280342 40280883 (19359746) + DNA-8-11B_DR      DNA/hAT-Blackjack         1    990   (230) 1667945  
   492    1.8  0.0  0.0  chr2              40280868 40280923 (19359706) C L2-3_DRe          LINE/L2                 (3)   5065    5010 1667946 *
  3377   14.8  2.4  5.0  chr2              40280961 40281574 (19359055) + Harbinger3N_DR    DNA/PIF-Harbinger         2    600   (544) 1667947  
   534    7.3  0.0  0.0  chr2              40281573 40281640 (19358989) + Harbinger3_DR     DNA/PIF-Harbinger      3532   3599     (0) 1667948 *
  1286   14.3  3.5  0.4  chr2              40281641 40281870 (19358759) + DNA-8-11B_DR      DNA/hAT-Blackjack       984   1220     (0) 1667949  
  1785   17.3 15.4  0.0  chr2              40281951 40282332 (19358297) + DNA-TTAA-2_DR     DNA                      15    455   (214) 1667950  
   506    9.6  7.9  9.6  chr2              40282330 40282456 (19358173) + DNA-TTAA-2_DR     DNA                     545    669     (0) 1667951 *
   277   15.6  1.6  0.0  chr2              40282799 40282862 (19357767) + hAT-N202_DR       DNA/hAT-Tip100          114    178  (1707) 1667952 *
   308   17.1  1.4  0.0  chr2              40282810 40282879 (19357750) + DNA6-6_DR         DNA                    9954  10024  (1257) 1667953  
 31709    0.4  0.0  0.1  chr2              40283048 40286557 (19354072) + L2-17_DRe         LINE/L2                   1   3507     (9) 1667954  
   363    6.1  1.0  4.0  chr2              40287692 40287793 (19352836) + DNA8-25_DR        DNA                    2277   2375  (1592) 1667955 *
   509    8.2  0.6  3.1  chr2              40287703 40287865 (19352764) C ZFERV-2-I_DR      LTR/ERV1             (9663)    901     743 1667956 *
   537    8.0  0.0  2.0  chr2              40287724 40287877 (19352752) C EnSpm-N2_DR       DNA/CMC-EnSpm         (955)   3060    2910 1667957  
   474   15.0  5.1  2.8  chr2              40287878 40287899 (19352730) C Zisupton-6_DR     DNA/Zisupton        (12761)   9353    9174 1667958  
  4267   13.8  9.7  1.4  chr2              40288034 40288879 (19351750) C LOOPERN4_DR       DNA/Kolobok-T2          (0)    917       3 1667959  
   444    6.0  0.0  0.0  chr2              40288973 40289059 (19351570) + EnSpm-9_DR        DNA/CMC-EnSpm           728    805  (7815) 1667960  
   429   10.7  1.3  0.1  chr2              40288982 40289085 (19351544) + hAT-N48B_DR       DNA/hAT-Ac             1618   1705   (435) 1667961 *
  1000   22.1  5.3  4.5  chr2              40289986 40290378 (19350251) + hAT-N126B_DR      DNA/hAT-Ac               59    454   (146) 1667962 *
  3027   13.7  7.1  2.4  chr2              40290377 40290899 (19349730) C SINE3-1a          SINE/5S-Deu-L2          (2)    568      22 1667963  
   441   19.9 16.7  4.3  chr2              40290909 40291034 (19349595) + hAT-N126B_DR      DNA/hAT-Ac              460    600     (0) 1667964  
   408   17.5  6.6  2.7  chr2              40291035 40291115 (19349514) C DNA8-10_DR        DNA/hAT-Ac           (1183)   2835    2751 1667965 *
  1021   19.1  1.7  8.9  chr2              40291024 40291055 (19349574) + DIRS-1F-LTR_DR    LTR/Ngaro               180    195   (490) 1667966  
  2305   11.3  0.5  5.5  chr2              40291056 40291439 (19349190) + SINE2-4_DR        SINE/tRNA-V-RTE           1    366     (5) 1667967  
   690   17.7  5.4  1.3  chr2              40291311 40291459 (19349170) + Penelope-5_DR     LINE/Penelope          2236   2390   (486) 1667968 *
   216   20.6  3.2  0.0  chr2              40291631 40291693 (19348936) C ANGEL             DNA/Kolobok           (211)     98      34 1667969  
   266   25.0  1.6  0.0  chr2              40292043 40292106 (19348523) C TDR13D            DNA                     (0)    762     698 1667970  
   202   26.9  2.9  1.4  chr2              40292092 40292105 (19348524) C DNA2-7_DR         DNA                  (4074)   5576    5550 1667971 *
   206   17.1  0.0  0.0  chr2              40292106 40292140 (19348489) C EnSpm-N10_DR      DNA/CMC-EnSpm        (6590)   2718    2684 1667972 *
  2062   17.2  1.1  0.8  chr2              40292116 40292484 (19348145) C Harbinger-8N2_DR  DNA/PIF-Harbinger       (4)    544     175 1667973  
   202   26.9  2.9  1.4  chr2              40292141 40292159 (19348470) C DNA2-7_DR         DNA                  (4074)   5549    5508 1667971 *
   796   22.8  8.9  2.3  chr2              40292493 40292739 (19347890) C TDR13D            DNA                   (181)    581     319 1667970  
   411   21.4  1.2  9.5  chr2              40292834 40292993 (19347636) C CryptonV-1_DR     DNA/Crypton-V       (15718)   2155    2008 1667974 *
  1496   15.5  5.4  1.7  chr2              40292856 40293190 (19347439) C hAT-N127_DR       DNA/hAT-Charlie      (4513)   5803    5457 1667975  
   646   20.5 11.8  1.9  chr2              40293314 40293571 (19347058) C Kolobok-N10B_DR   DNA/Kolobok             (0)    344      57 1667976  
   506    8.8  0.0  0.0  chr2              40293583 40293650 (19346979) + TDR20             DNA/Merlin              172    239     (0) 1667977  
   666   17.9  8.2  1.1  chr2              40293651 40293819 (19346810) C LINEX-1_DR        Retroposon            (100)    705     525 1667978  
   230   18.7  1.6  6.7  chr2              40295103 40295165 (19345464) C DNA-N4_DR         DNA                   (317)    725     666 1667979  
   814   10.6  5.7  0.7  chr2              40295470 40295617 (19345012) C SINE2-5_DR        SINE/tRNA-V-RTE        (11)    391     149 1667980  
   709   16.9  8.6  1.1  chr2              40295484 40295645 (19344984) + hAT-N167B_DR      DNA/hAT-Charlie        1240   1413   (160) 1667981 *
   273   10.5  0.0  0.0  chr2              40297415 40297452 (19343177) C CryptonV-N6_DR    DNA/Crypton-V         (285)    277     240 1667982  
   456   12.7  0.0  1.4  chr2              40297490 40297561 (19343068) C hAT-N108_DR       DNA/hAT-Ac              (0)    576     506 1667983 *
   727   15.8  2.0  7.2  chr2              40297552 40297573 (19343056) C EnSpm-N13_DR      DNA/CMC-EnSpm        (2533)  19616   19509 1667984  
   930   12.6  3.0  0.0  chr2              40297574 40297740 (19342889) C Mariner-N38_DR    DNA/TcMar-Tc1           (3)    544     373 1667985  
   727   15.8  2.0  7.2  chr2              40297741 40297755 (19342874) C EnSpm-N13_DR      DNA/CMC-EnSpm        (2533)  19508   19423 1667984 *
   856   10.3  2.2  2.8  chr2              40297755 40297933 (19342696) C hAT-N108_DR       DNA/hAT-Ac            (200)    376     199 1667983  
  1126   22.3 16.5  2.2  chr2              40298047 40298568 (19342061) + hAT-N126B_DR      DNA/hAT-Ac                6    600     (0) 1667986  
  2829   11.0 12.9  4.9  chr2              40299291 40299918 (19340711) + EnSpm-N7_DR       DNA/CMC-EnSpm             1    564  (1675) 1667987  
  3917    2.1  1.0  4.1  chr2              40300473 40300976 (19339653) C BEL5-LTR_DR       LTR/Pao                 (0)    503      15 1667988  
 60692    0.7  0.0  0.1  chr2              40300979 40307715 (19332914) C BEL5-I_DR         LTR/Pao                 (0)   6716       1 1667988  
  3909    2.7  2.0  1.4  chr2              40307716 40308209 (19332420) C BEL5-LTR_DR       LTR/Pao                 (0)    503       7 1667988  
   224   24.2  0.0  9.3  chr2              40308425 40308506 (19332123) C Rex1-29_DRe       LINE/Rex-Babar          (5)   2523    2449 1667989  
  1392    6.2  0.0  0.0  chr2              40308753 40308928 (19331701) + piggyBac-N5_DR    DNA/PiggyBac?          1961   2136     (0) 1667990  
  1339   18.9 22.0  1.2  chr2              40308929 40309408 (19331221) + TE-X-26_DR        Unknown                   4    582     (0) 1667991  
  5136    8.7  8.3  2.5  chr2              40309416 40310318 (19330311) C TC1DR3            DNA/TcMar-Tc1           (0)    889       2 1667992  
   226   12.1  0.0  0.0  chr2              40310290 40310322 (19330307) C DNA8-26_DR        DNA                  (2995)   1535    1503 1667993 *
   772   10.8  2.9  0.0  chr2              40312056 40312194 (19328435) + Tx1-21_DR         LINE/L1-Tx1            5183   5325    (11) 1667994  
   833    2.8  0.9  0.0  chr2              40312341 40312446 (19328183) + DNA-2-30B_DR      DNA                       1    107   (306) 1667995  
  1281   10.7 12.4  0.4  chr2              40312447 40312671 (19327958) C DNA-X-4_DR        DNA                   (275)    970     719 1667996  
   444   11.6  2.2  3.4  chr2              40312651 40312739 (19327890) C DNA-X-4_DR        DNA                   (728)    517     430 1667996 *
   444   11.6  2.2  3.4  chr2              40312840 40312928 (19327701) + DNA-X-4_DR        DNA                     430    517   (728) 1667997 *
  1281   10.7 12.4  0.4  chr2              40312908 40313132 (19327497) + DNA-X-4_DR        DNA                     719    970   (275) 1667998  
   833    2.8  0.9  0.0  chr2              40313133 40313238 (19327391) C DNA-2-30B_DR      DNA                   (306)    107       1 1667999  
   493   15.4  1.9  0.9  chr2              40313149 40313253 (19327376) C DNA-8-26_DR       DNA/hAT-Tip100        (743)   1431    1326 1668000 *
   680   13.4 10.1  1.4  chr2              40313293 40313421 (19327208) C DIRS-N2_DR        LTR/Ngaro             (390)   5639    5500 1668001 *
   690   16.4  1.6  0.8  chr2              40313421 40313549 (19327080) C DIRS-N2_DR        LTR/Ngaro             (270)   5759    5630 1668002  
  1818   14.8 18.4  4.1  chr2              40313719 40314255 (19326374) C TDR25             DNA/hAT-Charlie         (0)    611       1 1668003  
   212   16.4  4.9  0.0  chr2              40315234 40315265 (19325364) C hAT-N35B_DR       DNA/hAT-Ac            (669)    943     881 1668004  
   235    7.1  0.0  0.0  chr2              40315266 40315293 (19325336) + Helitron-2_DR     RC/Helitron           23202  23229  (4183) 1668005  
  1903   16.4  6.8  4.5  chr2              40315410 40315474 (19325155) + DNA8-17_DR        DNA/hAT-Tip100         1254   1606   (207) 1668006  
  2171   11.2  5.9  0.0  chr2              40315475 40315813 (19324816) + HE1_DR1           SINE/tRNA-V-RTE          21    379    (23) 1668007  
  1903   16.4  6.8  4.5  chr2              40315814 40315824 (19324805) + DNA8-17_DR        DNA/hAT-Tip100         1607   1677   (136) 1668006  
  2216    5.6  9.4  0.0  chr2              40315832 40316151 (19324478) C DNA-6-N3_DR       DNA/IS3EU               (0)   1478    1129 1668008  
   214   17.5  0.0  6.5  chr2              40316159 40316173 (19324456) C EnSpm-N10_DR      DNA/CMC-EnSpm        (3085)   6223    6212 1668009  
  1569   16.7 23.1  0.5  chr2              40316174 40316672 (19323957) C TDR25             DNA/hAT-Charlie         (0)    611       1 1668010  
   320   22.0 13.7  3.0  chr2              40316720 40316902 (19323727) C ENSPM-6_DR        DNA/CMC-EnSpm       (29876)   2740    2539 1668011 *
   581   20.2  7.7  4.2  chr2              40316795 40317001 (19323628) + Mariner-N38_DR    DNA/TcMar-Tc1           136    349   (198) 1668012  
  4167    8.8  1.2  2.0  chr2              40317007 40317657 (19322972) + Proto2-1_DR       LINE/Proto2             797   1442    (11) 1668013  
   453   21.5  0.5 14.8  chr2              40317655 40317878 (19322751) + Mariner-N38_DR    DNA/TcMar-Tc1           352    547     (0) 1668014 *
  2029   12.6  2.4  1.6  chr2              40317887 40318256 (19322373) C DNA-4-1_DR        DNA                     (3)    609     237 1668015  
  1724   13.7 24.4  1.5  chr2              40318256 40318632 (19321997) C hAT-N22B_DR       DNA/hAT-Ac            (658)    721     260 1668016 *
   328   18.3  7.1  2.3  chr2              40318614 40318631 (19321998) C DNA4-1B_DR        DNA/Sola-2            (351)    263     176 1668017 *
   360   15.6  0.0  3.1  chr2              40318632 40318697 (19321932) C DNA-4-1_DR        DNA                   (374)    238     175 1668015  
   232   14.4 12.8 11.5  chr2              40318707 40318792 (19321837) C DNA-4-1_DR        DNA                   (525)     87       1 1668015  
   329   35.6  0.7  7.8  chr2              40319558 40319846 (19320783) + Harbinger-2_DR    DNA/PIF-Harbinger         1    270  (4057) 1668018  
   209   25.7  6.1  4.3  chr2              40319919 40320032 (19320597) C piggyBac-N5B_DR   DNA/PiggyBac?        (1543)    195      80 1668019  
  1564   12.3 29.4  0.0  chr2              40320354 40320686 (19319943) + TDR5              DNA/CMC-EnSpm             1    431   (100) 1668020  
  1017   21.7  2.5  3.6  chr2              40320765 40321039 (19319590) + Copia-30_DR-LTR   LTR/Gypsy?                1    272   (202) 1668021  
  4040   11.7  1.5 20.2  chr2              40321040 40321914 (19318715) C HAT1-N1B_DR       DNA/hAT-Ac              (0)    739       1 1668022  
   384   23.4  3.4  3.4  chr2              40321915 40322051 (19318578) C Copia-11C_DR-LTR  LTR/Gypsy?            (259)    177      41 1668023  
   367   27.7  2.2  1.4  chr2              40321931 40322069 (19318560) + Copia-12B_DR-LTR  LTR/Gypsy?              301    440    (27) 1668024 *
  1131   16.0 17.2  1.2  chr2              40322057 40322335 (19318294) + Kolobok-1N2_DR    DNA/Kolobok-T2          174    496   (194) 1668025  
   598   24.3 24.3  0.2  chr2              40322365 40322375 (19318254) C DNA-8-9_DR        DNA/hAT-Ac           (1234)   2485    2375 1668026  
   992   16.6 28.6  0.2  chr2              40322376 40322408 (19318221) + DNA8-17_DR        DNA/hAT-Tip100         1274   1668   (145) 1668027  
  1338   19.1  3.6  1.1  chr2              40322409 40322683 (19317946) + SINE2-5_DR        SINE/tRNA-V-RTE           1    282     (0) 1668028  
   598   24.3 24.3  0.2  chr2              40322684 40322710 (19317919) C DNA-8-9_DR        DNA/hAT-Ac           (1234)   2374    2057 1668026  
   301   26.1 13.5  0.0  chr2              40322717 40322827 (19317802) + TDR8B             DNA/hAT-Ac              714    839   (124) 1668029  
   283   12.0  0.0  0.0  chr2              40323765 40323814 (19316815) + Harbinger-N23_DR  DNA/PIF-Harbinger       166    215   (222) 1668030  
  4203   10.8 17.0  3.5  chr2              40323897 40324694 (19315935) + Kolobok-N2A_DR    DNA/Kolobok-T2          454   1355     (0) 1668031  
   760   16.8  3.6  0.7  chr2              40324832 40324969 (19315660) + Harbinger-N23_DR  DNA/PIF-Harbinger       290    431     (6) 1668032  
  3712    7.8  4.4  1.9  chr2              40325808 40326373 (19314256) C hAT-N157_DR       DNA/hAT-Ac              (0)   1557     978 1668033  
   693    7.9  0.0  0.0  chr2              40326376 40326464 (19314165) C DNA2-32B_DR       DNA/hAT                 (0)   1129    1041 1668034  
   956    7.0  0.2 17.5  chr2              40326468 40326766 (19313863) + (TCCA)n           Simple_repeat             1    247     (0) 1668035  
   661   20.6 10.0  8.3  chr2              40326481 40327365 (19313264) C Polinton-4_DR     DNA/Maverick         (7231)  13056   12318 1668036 *
   465    7.0  0.0  2.3  chr2              40326948 40327035 (19313594) C MOSAT_DR          Satellite             (882)   1205    1120 1668037 *
   486   10.7  0.0  0.0  chr2              40326960 40327043 (19313586) C Ginger1-N1_DR     DNA/Ginger-1         (2296)    362     279 1668038 *
  1049   12.7  0.1  4.3  chr2              40327043 40327401 (19313228) + (TCTA)n           Simple_repeat             1    343     (0) 1668039  
   548   29.1  0.0  0.0  chr2              40327290 40327416 (19313213) + (TCCG)n           Simple_repeat             2    128     (0) 1668040 *
   227   26.1  0.0  2.9  chr2              40327366 40327436 (19313193) + DNA2-13_DR        DNA                     357    425  (5473) 1668041 *
   947   13.2 16.0  1.9  chr2              40328975 40329205 (19311424) + DNA-X-5_DR        DNA/hAT                   1    263   (958) 1668042  
   346    5.2  6.5  1.2  chr2              40329185 40329261 (19311368) C Mariner-N29_DR    DNA/TcMar-ISRm11     (1049)    716     636 1668043 *
   299    4.8  0.0  0.0  chr2              40329213 40329274 (19311355) C Zisupton-7_DR     DNA/Zisupton        (12258)   4824    4763 1668044 *
   281    9.5  0.0  4.0  chr2              40329275 40329289 (19311340) + EnSpm-N33_DR      DNA/CMC-EnSpm           298    371  (1886) 1668045  
   253   11.6  4.5  3.3  chr2              40329290 40329301 (19311328) + DNA-N38_DR        DNA                     118    207   (416) 1668046  
   211   24.8  7.6  0.8  chr2              40329302 40329330 (19311299) C Harbinger-2_DR    DNA/PIF-Harbinger    (1942)   2385    2260 1668047  
   492   18.8  3.6  2.9  chr2              40329458 40329594 (19311035) C Gypsy127-LTR_DR   LTR/Gypsy               (2)    713     576 1668048  
   360   29.0  2.0  2.0  chr2              40329620 40329767 (19310862) + (TCCA)n           Simple_repeat             1    148     (0) 1668049  
  1086    8.8  1.9  1.2  chr2              40331020 40331178 (19309451) + L1-131_DR         LINE/L1                 650    809   (473) 1668050  
   434    9.1  0.0  0.0  chr2              40331179 40331233 (19309396) C HATN7_DR          DNA/hAT                 (0)    595     541 1668051 *
  1973    7.4  0.0  8.4  chr2              40331226 40331536 (19309093) + Merlin-2_DR       DNA/Merlin             6500   6786  (7135) 1668052 *
  2527   12.1 11.0  1.7  chr2              40331528 40332007 (19308622) C HATN7_DR          DNA/hAT                (47)    548      25 1668051  
  2467   13.5  3.6  7.0  chr2              40331814 40332006 (19308623) C hAT-N137_DR       DNA/hAT-Ac            (683)   2888    2348 1668053 *
  2721    4.0  1.4  3.9  chr2              40332007 40332372 (19308257) C SINE2-3_DR        SINE/tRNA-V-RTE         (0)    368      12 1668054  
  1091   15.8 30.0  0.7  chr2              40332417 40332633 (19307996) C TDR8D             DNA                     (0)    679     240 1668055  
   256   26.4  1.8  4.3  chr2              40332634 40332799 (19307830) C Kolobok-3_DR      DNA/Kolobok-T2       (3350)   2616    2455 1668056 *
   484   13.0  1.0  3.0  chr2              40332701 40332803 (19307826) + DNA9-3_DR         DNA/MULE-MuDR?         9536   9636  (1743) 1668057 *
   611    0.0  0.0  1.1  chr2              40332711 40332801 (19307828) C L1-56_DR          LINE/L1                (53)   4929    4840 1668058  
   294   21.6  4.0  0.0  chr2              40332770 40332798 (19307831) C Helitron-2_DR     RC/Helitron         (20404)   7008    6977 1668059 *
  1788    7.0 13.6  1.0  chr2              40332799 40333071 (19307558) + DNA14-5-1_DR      DNA                       1    307   (386) 1668060  
   479   21.9  3.5  0.0  chr2              40332802 40332823 (19307806) C ENSPM-6_DR        DNA/CMC-EnSpm       (17671)  14944   14828 1668061 *
   217   27.3  0.0  3.6  chr2              40333087 40333200 (19307429) C TDR8D             DNA                   (405)    274     165 1668055  
  4120   10.5  6.4  0.6  chr2              40333241 40333863 (19306766) + hAT-N132_DR       DNA/hAT-Tip100           82    740   (553) 1668062  
   381   12.2  1.2  0.0  chr2              40333823 40333927 (19306702) C DNA6-6_DR         DNA                  (3388)   7893    7802 1668063 *
   379   13.1  0.0  2.4  chr2              40333862 40333947 (19306682) C DNA-N45_DR        DNA/CMC-EnSpm         (435)    278     195 1668064 *
   712   16.7  3.2  0.0  chr2              40333961 40334086 (19306543) C TDR8D             DNA                   (549)    130       1 1668055  
   876   14.3 23.1  0.7  chr2              40334087 40334423 (19306206) + L1-131_DR         LINE/L1                 866   1282     (0) 1668065  
   207   20.8  4.9  4.9  chr2              40334821 40334901 (19305728) C Harbinger-N29B_DR DNA/PIF-Harbinger      (57)    283     203 1668066  
  3009   12.7 18.6  0.4  chr2              40335283 40335868 (19304761) + TDR13             DNA                       1    692    (80) 1668067  
  2236   10.3  0.3  0.0  chr2              40336117 40336426 (19304203) + SINE2-4_DR        SINE/tRNA-V-RTE          59    369     (2) 1668068  
  1660   17.1  1.4  5.2  chr2              40336427 40336474 (19304155) C IS3EU-4_DR        DNA/IS3EU            (2264)  12765   12421 1668069  
   268   21.1  1.1  7.3  chr2              40336472 40336558 (19304071) + hAT-N174_DR       DNA/hAT-Ac               26    107   (632) 1668070 *
  1099   16.7  9.0  0.6  chr2              40336674 40336962 (19303667) + TDR16             DNA/Merlin                1    313     (0) 1668071  
   269   14.5  8.9  1.7  chr2              40338698 40338753 (19301876) + hAT-N21_DR        DNA/hAT-Charlie         700    759  (1087) 1668072 *
  3113    8.0  8.7  0.2  chr2              40338720 40339223 (19301406) C Mariner-N38_DR    DNA/TcMar-Tc1           (0)    547       1 1668073  
   294   20.3  2.8  6.9  chr2              40339130 40339235 (19301394) + hAT5-N2_DR        DNA/hAT-hAT5            807    908  (1677) 1668074 *
   294   13.2  0.0  1.9  chr2              40339673 40339726 (19300903) C hAT-N164_DR       DNA/hAT-Tip100        (681)   1359    1307 1668075  
   227   26.3  1.3  1.3  chr2              40339727 40339749 (19300880) C ENSPM-6_DR        DNA/CMC-EnSpm       (29875)   2741    2665 1668076  
  2890    4.9  2.7  0.0  chr2              40339768 40340132 (19300497) + DNA-1-5_DR        DNA                     374    748     (0) 1668077  
  1754    8.4  3.6  1.4  chr2              40340144 40340420 (19300209) + EnSpm-N3C_DR      DNA/CMC-EnSpm             1    283     (0) 1668078  
  1213   14.4  0.7 12.1  chr2              40341119 40341394 (19299235) C DNA8-20_DR        DNA/hAT              (7840)  12948   12701 1668079 *
  1679    5.1  3.2  3.7  chr2              40341158 40341403 (19299226) + L2-2_DRe          LINE/L2                3992   4236     (2) 1668080  
   952   19.7  1.5  7.1  chr2              40341672 40341939 (19298690) + Harbinger-N17_DR  DNA/PIF-Harbinger       553    806   (839) 1668081 *
   998   16.1  1.3  8.3  chr2              40341710 40341736 (19298893) + DNA9-3_DR         DNA/MULE-MuDR?         1308   1523  (9856) 1668082  
  1460    9.8  1.0  0.0  chr2              40341737 40341940 (19298689) C SINE2-4_DR        SINE/tRNA-V-RTE        (11)    360     155 1668083 *
  2043   11.9  2.5  1.2  chr2              40341939 40342254 (19298375) C Harbinger-N24_DR  DNA/PIF-Harbinger     (227)    851     532 1668084  
   297    9.3  2.3  0.0  chr2              40342258 40342300 (19298329) C Harbinger-N24_DR  DNA/PIF-Harbinger    (1004)     74      31 1668084  
   254   19.2  2.4  5.0  chr2              40343614 40343695 (19296934) + EnSpm-N4_DR       DNA/CMC-EnSpm           114    193    (19) 1668085 *
   301   10.2  0.0  0.0  chr2              40343649 40343697 (19296932) + EnSpm-N4B_DR      DNA/CMC-EnSpm?          157    205    (15) 1668086  
   205   22.9  0.0  0.0  chr2              40343804 40343851 (19296778) C DNA8-26_DR        DNA                  (1567)   2963    2916 1668087  
   204   11.6  2.3  0.0  chr2              40343826 40343868 (19296761) + L1-64_DR          LINE/L1                3392   3435   (355) 1668088 *
   212    1.8  3.3 10.5  chr2              40343831 40343891 (19296738) C EnSpm-N37_DR      DNA/CMC-EnSpm        (2542)   4105    4049 1668089 *
  1032    8.5  7.5  1.6  chr2              40343852 40344090 (19296539) + DNA-N16_DR        DNA                      21    273   (730) 1668090  
   202   18.0  2.7  0.9  chr2              40344025 40344136 (19296493) + hAT-N127_DR       DNA/hAT-Charlie        2037   2150  (8166) 1668091 *
   249   19.1  0.6  7.8  chr2              40344037 40344048 (19296581) + hAT-N39_DR        DNA/hAT-Tip100         1198   1226   (368) 1668092  
   293    8.0  1.1  1.1  chr2              40344049 40344061 (19296568) C Mariner-N5C_DR    DNA/TcMar            (6379)   1542    1455 1668093  
   322    5.3  2.7  0.0  chr2              40344062 40344136 (19296493) + P-1_DR            DNA/P                  7258   7334  (2634) 1668094  
   283   12.8  2.3  0.0  chr2              40344070 40344155 (19296474) + EnSpm-N31_DR      DNA/CMC-EnSpm?          636    723   (366) 1668095 *
   274   13.5 11.7  1.4  chr2              40344084 40344211 (19296418) C hAT-25_DR         DNA/hAT-Charlie        (73)   2327    2187 1668096 *
   359   15.1  0.9  0.9  chr2              40344087 40344193 (19296436) C P-1_DR            DNA/P                (2642)   7326    7220 1668097  
   249   19.1  0.6  7.8  chr2              40344156 40344201 (19296428) + hAT-N39_DR        DNA/hAT-Tip100         1227   1351   (243) 1668092 *
  1359    8.2  7.0  2.2  chr2              40344167 40344465 (19296164) C DNA-N16_DR        DNA                   (689)    314       2 1668098  
   239   11.8  0.0 19.5  chr2              40344194 40344233 (19296396) C hAT-N134B_DR      DNA/hAT?              (122)    804     682 1668099 *
   319    9.7  2.2  5.0  chr2              40345245 40345280 (19295349) C EnSpm-N14_DR      DNA/CMC-EnSpm         (927)   3653    3586 1668100  
   357    9.6  0.0  6.8  chr2              40345281 40345358 (19295271) C Rex1-31_DRe       LINE/Rex-Babar        (417)   3116    3044 1668101  
   319    9.7  2.2  5.0  chr2              40345359 40345373 (19295256) C EnSpm-N14_DR      DNA/CMC-EnSpm         (927)   3585    3554 1668100  
   289   26.0  0.0  0.0  chr2              40345478 40345554 (19295075) + Kolobok-N16_DR    DNA/Kolobok?            906    982   (260) 1668102  
   217   15.8  0.0  0.0  chr2              40345543 40345580 (19295049) + DNA8-27B_DR       DNA                     122    159   (740) 1668103 *
   632   20.7  1.4  2.8  chr2              40345596 40345814 (19294815) + RTEX-2_DR         LINE/RTE-X             3043   3258     (2) 1668104  
   857   19.9  2.0  0.5  chr2              40345831 40346032 (19294597) + Kolobok-N16B_DR   DNA/Kolobok?            938   1142     (1) 1668105  
  1239   14.8  3.8  0.4  chr2              40346194 40346431 (19294198) C TDR6              DNA                     (2)    248       3 1668106  
   287   23.1  0.0  2.2  chr2              40346433 40346448 (19294181) C Merlin-1_DR       DNA/Merlin           (8338)   2189    2176 1668107  
  3702    8.0  1.7  0.2  chr2              40346449 40346987 (19293642) C Mariner-N38_DR    DNA/TcMar-Tc1           (0)    547       1 1668108  
   852   14.9  8.1  3.4  chr2              40346988 40347015 (19293614) C Helitron-4_DR     RC/Helitron         (18341)  13527   13490 1668109  
   251   10.0  5.0  0.0  chr2              40346994 40347053 (19293576) C DNA9-3_DR         DNA/MULE-MuDR?      (10138)   1241    1179 1668110 *
   364   14.9  1.5  3.6  chr2              40347061 40347156 (19293473) + Kolobok-N16_DR    DNA/Kolobok?            927   1086   (156) 1668111  
  2565    6.1  0.0  0.6  chr2              40347283 40347612 (19293017) + DNA8-8B_DR        DNA/hAT-Charlie           1    328   (895) 1668112  
  1940   12.8 12.9  6.3  chr2              40348413 40348863 (19291766) + EnSpm-N21_DR      DNA/CMC-EnSpm             1    479     (0) 1668113  
   210   17.3 23.4  1.8  chr2              40349185 40349278 (19291351) + MuDR-N2_DR        DNA/MULE-MuDR           179    292    (31) 1668114  
   584   26.7  1.1  3.9  chr2              40349346 40349365 (19291264) + DIRS-9C_DR        LTR/Ngaro              6990   7004   (380) 1668115  
  2690    9.2  0.0  0.8  chr2              40349366 40349736 (19290893) + SINE2-3_DR        SINE/tRNA-V-RTE           1    368     (0) 1668116  
  1038    9.8  0.0  6.9  chr2              40349574 40349759 (19290870) + HATN17_DR         DNA/hAT-Tip100          323    496  (1051) 1668117 *
  1393   24.1 12.6  5.0  chr2              40349601 40350268 (19290361) + Merlin-1_DR       DNA/Merlin             3977   4692  (5835) 1668118 *
  1488   13.8  9.2  1.0  chr2              40350006 40350276 (19290353) C HE1_DR1           SINE/tRNA-V-RTE       (108)    294       2 1668119  
   822   26.2  7.0  3.7  chr2              40350277 40350322 (19290307) C CryptonV-N4_DR    DNA/Crypton-V        (4609)   8884    8829 1668120  
   205   21.5  4.8  6.0  chr2              40351425 40351508 (19289121) C ENSPM-6_DR        DNA/CMC-EnSpm       (18628)  13988   13906 1668121  
  2258    3.9  0.0  0.7  chr2              40351544 40351826 (19288803) C DNA6-6_DR         DNA                  (6719)   4562    4282 1668122  
  3401    7.9  7.9 12.0  chr2              40351828 40352562 (19288067) + HATN13B_DR        DNA/hAT-Ac              198    905     (0) 1668123  
   221    9.7  0.0  0.0  chr2              40352563 40352593 (19288036) C Harbinger-N13_DR  DNA/PIF-Harbinger     (293)     31       1 1668124  
   225   20.4  0.0  3.4  chr2              40352695 40352755 (19287874) + EnSpm-N25_DR      DNA/CMC-EnSpm           495    553  (4133) 1668125 *
   276    9.5  0.0  0.0  chr2              40352716 40352757 (19287872) + ANGEL             DNA/Kolobok             261    302     (7) 1668126  
   262   20.9  4.4  1.4  chr2              40354100 40354167 (19286462) C Kolobok-N16_DR    DNA/Kolobok?          (427)    815     746 1668127  
   672    8.2  0.0  0.0  chr2              40354173 40354269 (19286360) + L2-5_DRe          LINE/L2                2131   2227     (0) 1668128  
   535   18.9  0.0  0.9  chr2              40354270 40354280 (19286349) + CryptonV-N3_DR    DNA/Crypton-V         18754  18860  (1803) 1668129  
   459   16.0  6.6  5.6  chr2              40354273 40354378 (19286251) C Kolobok-N16_DR    DNA/Kolobok?          (482)    760     654 1668127 *
   467   18.3 20.3  0.6  chr2              40354361 40354508 (19286121) C Kolobok-N16_DR    DNA/Kolobok?          (712)    530     354 1668127  
   337   13.6  0.0  3.6  chr2              40354533 40354619 (19286010) C Kolobok-N16_DR    DNA/Kolobok?          (992)    250     206 1668127  
   693   22.5 19.3  4.8  chr2              40354688 40354718 (19285911) C Copia-11C_DR-LTR  LTR/Gypsy?              (0)    436     125 1668130  
   856   22.1 19.6  1.0  chr2              40354719 40355060 (19285569) + Copia-12B_DR-LTR  LTR/Gypsy?               48    452    (15) 1668131  
   396   11.1  1.6  1.6  chr2              40356495 40356558 (19284071) + DNA-TTAA-2_DR     DNA                       1     64   (605) 1668132  
   244   13.2  0.0  0.0  chr2              40356714 40356751 (19283878) + DNA-TTAA-2_DR     DNA                       1     38   (631) 1668133  
   496   18.6  3.5  1.7  chr2              40356773 40356887 (19283742) + DNAX-17B_DR       DNA/Zator?              236    352    (22) 1668134  
   959   17.1 17.7  1.9  chr2              40358204 40358234 (19282395) C Polinton-4_DR     DNA/Maverick         (7436)  12851   12441 1668135  
  1213    5.4  0.0  1.5  chr2              40358235 40358564 (19282065) + (TCTA)n           Simple_repeat             1    324     (0) 1668136  
   966   11.7  0.0  3.3  chr2              40358435 40358620 (19282009) + (TCCA)n           Simple_repeat             1    180     (0) 1668137 *
   560   14.3  1.1 11.5  chr2              40359393 40359574 (19281055) + DNA9-3_DR         DNA/MULE-MuDR?         9432   9596  (1783) 1668138  
   382   10.7  0.0  0.9  chr2              40359474 40359586 (19281043) C EnSpm-N42B_DR     DNA/CMC-EnSpm        (2858)   1446    1335 1668139 *
   445   11.5  8.7  2.9  chr2              40359496 40359656 (19280973) + EnSpm-N1_DR       DNA/CMC-EnSpm          2006   2175   (355) 1668140  
   385   16.0  9.4 12.0  chr2              40359504 40359759 (19280870) C Helitron-2_DR     RC/Helitron         (21088)   6324    6075 1668141 *
   341   12.6  2.2  0.0  chr2              40359587 40359601 (19281028) + DNA-8-29_DR       DNA/hAT-Tip100          868    968    (52) 1668142 *
   211    5.3  0.0  0.0  chr2              40359730 40359767 (19280862) + Helitron-2_DR     RC/Helitron            6978   7015 (20397) 1668143  
  3827   10.8 10.1  0.5  chr2              40360227 40360828 (19279801) C Tc1-5_DR          DNA/TcMar-Tc1           (0)   1234     575 1668144  
   296   26.0 21.3  1.6  chr2              40361596 40361853 (19278776) + Kolobok-4N1_DR    DNA/Kolobok-T2            1    308  (1361) 1668145  
   204    7.9  2.6  2.6  chr2              40362210 40362248 (19278381) C L1-104_DR         LINE/L1              (3072)   2555    2517 1668146 *
   250    5.4 10.8  0.0  chr2              40362231 40362267 (19278362) C hATN13C_DR        DNA/hAT-Ac            (401)    534     494 1668147  
   230   25.0  1.4  1.4  chr2              40362269 40362337 (19278292) C Kolobok-N10B_DR   DNA/Kolobok           (140)    131      63 1668148  
  1790   13.9 10.1  2.1  chr2              40362361 40362706 (19277923) + HE1_DR1           SINE/tRNA-V-RTE          11    383    (19) 1668149  
   584   22.6  1.2  4.8  chr2              40362570 40362741 (19277888) C DNA9-6_DR         DNA                  (3290)   4594    4429 1668150 *
   344   13.9 29.1  0.0  chr2              40362702 40362787 (19277842) C Kolobok-N10C_DR   DNA/Kolobok           (230)    114       4 1668151 *
  1587   21.8  5.3  9.0  chr2              40362819 40363368 (19277261) C hAT-N121_DR       DNA/hAT-Ac            (261)    724     194 1668152  
  1149   25.1  2.1  5.4  chr2              40363342 40363392 (19277237) + EnSpm-6N1_DR      DNA/CMC-EnSpm          5998   6036  (3200) 1668153 *
  1792   19.4  1.6  1.6  chr2              40363393 40363764 (19276865) + HE1_DR1           SINE/tRNA-V-RTE           1    372    (30) 1668154  
   433   26.6  0.9  0.9  chr2              40363765 40363874 (19276755) C hAT-N34B_DR       DNA/hAT-Ac            (732)    110       1 1668155  
   386   21.4  0.0  3.1  chr2              40363935 40364035 (19276594) + hAT-N111_DR       DNA/hAT-Ac              994   1091    (11) 1668156  
  2422   14.9 21.5  2.2  chr2              40364074 40364725 (19275904) + hAT-N121_DR       DNA/hAT-Ac              101    875   (110) 1668157  
   484   12.2  0.0  2.4  chr2              40364753 40364836 (19275793) + hAT-N111_DR       DNA/hAT-Ac             1014   1095     (7) 1668158  
   208    4.0  0.0  0.0  chr2              40364987 40365011 (19275618) C LOOPER-N5C_DR     DNA/Kolobok-T2        (277)   1188    1164 1668159  
   201   20.3  6.5  4.8  chr2              40364989 40365050 (19275579) + TDR13             DNA                     541    603   (169) 1668160 *
   430   18.6  0.0  0.0  chr2              40365986 40366055 (19274574) C Harbinger-N10_DR  DNA/PIF-Harbinger       (1)    327     258 1668161 *
   688   17.8  0.0  0.0  chr2              40366054 40366171 (19274458) C Harbinger-N10_DR  DNA/PIF-Harbinger     (210)    118       1 1668161  
   484    8.9  3.0  0.0  chr2              40366231 40366339 (19274290) + Harbinger-N17_DR  DNA/PIF-Harbinger       275    392  (1253) 1668162  
   339    2.6  4.0  0.0  chr2              40366274 40366349 (19274280) + Mariner-N29_DR    DNA/TcMar-ISRm11        612    690  (1075) 1668163 *
   783   19.9  1.0 32.3  chr2              40366287 40366548 (19274081) C DNA8-25_DR        DNA                  (1614)   2353    1960 1668164 *
  1308   14.9  0.4  2.2  chr2              40366546 40366772 (19273857) C SINE2-4_DR        SINE/tRNA-V-RTE         (0)    371     149 1668165  
  1050   17.0 13.7  3.2  chr2              40366549 40366803 (19273826) C hAT-N47B_DR       DNA/hAT-Tip100        (211)    777     497 1668166 *
   483   13.9  0.0  0.0  chr2              40366816 40366887 (19273742) C hAT-N102B_DR      DNA/hAT-Tip100        (835)     72       1 1668167  
   201   23.3  3.2  3.2  chr2              40367580 40367641 (19272988) C Gypsy-189_DR-I    LTR/Gypsy            (1368)   2741    2680 1668168  
   500   10.3 10.3  0.0  chr2              40367975 40368052 (19272577) C TE-X-20_DR        Unknown               (124)    414     329 1668169 *
   857   11.5  9.9  1.3  chr2              40368044 40368254 (19272375) + Nimb-7_DR         LINE/I                 2066   2294     (0) 1668170  
   278    5.3  1.7  2.4  chr2              40368236 40368424 (19272205) + (TAAA)n           Simple_repeat             1    187     (0) 1668171 *
  5572   11.1  1.7  0.3  chr2              40368424 40369314 (19271315) + EnSpm-N7_DR       DNA/CMC-EnSpm            31   1768   (471) 1668172  
   370   24.8  5.5  0.9  chr2              40369763 40369872 (19270757) C DNA-N43_DR        DNA/TcMar-Fot1        (339)    715     601 1668173  
   333   20.5  9.1 13.2  chr2              40370586 40370782 (19269847) C hAT-N103_DR       DNA/hAT-Charlie       (425)    262      73 1668174  
  2947    7.9  0.9  0.2  chr2              40370974 40371392 (19269237) C DNA15TA1_DR       DNA/CMC-EnSpm          (20)    422       1 1668175  
  1584    9.0 10.9  0.3  chr2              40371707 40371963 (19268666) + L2-5_DRe          LINE/L2                1944   2227     (0) 1668176  
  4123   13.9  6.2  1.8  chr2              40373417 40374156 (19266473) + TDR13             DNA                       1    772     (0) 1668177  
   324   25.3  0.0 11.3  chr2              40374365 40374381 (19266248) + TE-X-13_DR        Unknown                1101   1224  (1201) 1668178  
   536   18.3  0.0  5.2  chr2              40374382 40374502 (19266127) C ANGEL             DNA/hAT                 (0)    309     195 1668179  
  1519   15.9  2.6  9.7  chr2              40374510 40374851 (19265778) + DNA-X-2B_DR       DNA                       1    320   (119) 1668180  
   560   20.3  1.4  5.7  chr2              40374865 40375010 (19265619) C ANGEL             DNA/hAT               (124)    185      46 1668179  
  3390   11.8  4.1  1.1  chr2              40376149 40376739 (19263890) + RTEX-5_DR         LINE/RTE-X             5130   5737   (160) 1668181  
   781   18.9  4.9  2.4  chr2              40376698 40376941 (19263688) C DNA8-25_DR        DNA                  (1705)   2262    2013 1668182 *
  1977   15.8  1.2 12.3  chr2              40376745 40376783 (19263846) C EnSpm-6N1_DR      DNA/CMC-EnSpm        (2814)   6422    6121 1668183  
  2356   12.1  0.3  4.9  chr2              40376784 40377167 (19263462) C SINE2-3_DR        SINE/tRNA-V-RTE         (0)    368       2 1668184  
   520   20.4  0.0  0.0  chr2              40377168 40377222 (19263407) C DNA8-9_DR         DNA/hAT-Ac            (638)    813     759 1668185  
   267    9.3  2.6  1.3  chr2              40377160 40377235 (19263394) C hAT-N47C_DR       DNA/hAT-Tip100       (2236)    223     147 1668186 *
   309   14.5  3.3 25.1  chr2              40377192 40377233 (19263396) + RTEX-5_DR         LINE/RTE-X             5719   5834    (63) 1668181  
   748   14.6  0.7  0.0  chr2              40377234 40377384 (19263245) C DNA-5-4_DR        DNA                   (637)    435     284 1668187  
   309   14.5  3.3 25.1  chr2              40377385 40377403 (19263226) + RTEX-5_DR         LINE/RTE-X             5835   5893     (4) 1668181  
   202    8.5  3.4  0.0  chr2              40377416 40377474 (19263155) C ENSPM-6_DR        DNA/CMC-EnSpm        (4264)  28352   28292 1668188  
   253    4.2  0.5  0.6  chr2              40377505 40377594 (19263035) + DNA-6-N2_DR       DNA                    4179   4264   (792) 1668189 *
   380   14.1  0.0 13.3  chr2              40377532 40377639 (19262990) + (TAA)n            Simple_repeat             1    148    (32) 1668190  
   421    6.5  0.0  0.0  chr2              40377640 40377713 (19262916) + (CTA)n            Simple_repeat             1     74     (0) 1668191  
   205    6.8  0.0  0.0  chr2              40377698 40377741 (19262888) + CryptonV-N2_DR    DNA/Crypton-V         13868  13911  (2727) 1668192 *
   380   14.1  0.0 13.3  chr2              40377714 40377735 (19262894) + (TAA)n            Simple_repeat           149    180     (0) 1668190  
   758   17.3  7.1  2.6  chr2              40379105 40379288 (19261341) C Kolobok-N11_DR    DNA/Kolobok-T2        (278)    193       2 1668193  
  6670    7.8 16.6  0.2  chr2              40380198 40381247 (19259382) + TC1DR3            DNA/TcMar-Tc1             1   1221     (4) 1668194  
   430   21.8  4.5  0.0  chr2              40382043 40382056 (19258573) + EnSpm-8_DR        DNA/CMC-EnSpm          7669   7687  (1754) 1668195  
   689   16.8  9.3  3.3  chr2              40382057 40382228 (19258401) + ANGEL             DNA/Kolobok               1    182   (127) 1668196  
   881   17.2  4.7  6.5  chr2              40382235 40382391 (19258238) C EnSpm-N27_DR      DNA/CMC-EnSpm           (1)    172      13 1668197  
   500   18.3  2.6  1.7  chr2              40382392 40382508 (19258121) + ANGEL             DNA/Kolobok             192    309     (0) 1668198  
   229   28.8  2.2  2.2  chr2              40382395 40382529 (19258100) + EnSpm-N13_DR      DNA/CMC-EnSpm         13701  13835  (8314) 1668199 *
   208   30.0  0.0  0.0  chr2              40382984 40383053 (19257576) + Zisupton-7_DR     DNA/Zisupton          11492  11561  (5521) 1668200 *
   538   20.9  0.0  0.0  chr2              40383016 40383120 (19257509) C EnSpm-N6_DR       DNA/CMC-EnSpm?         (13)    333     229 1668201  
   213   24.7 16.5  0.0  chr2              40383124 40383208 (19257421) C EnSpm-N6_DR       DNA/CMC-EnSpm?        (214)    132      34 1668201  
   621   11.5  0.0  0.0  chr2              40383374 40383469 (19257160) C EnSpm-N27_DR      DNA/CMC-EnSpm           (0)    173      78 1668202  
   203   14.3  0.0  0.0  chr2              40383606 40383661 (19256968) C Merlin-1_DR       DNA/Merlin           (2985)   7542    7487 1668203  
   283   16.1  1.2  7.9  chr2              40384044 40384124 (19256505) C EnSpm-21_DR       DNA/CMC-EnSpm           (0)   9150    9075 1668204  
   371   12.3  0.4  8.6  chr2              40384125 40384148 (19256481) + EnSpm-N26B_DR     DNA/CMC-EnSpm             1     57   (164) 1668205  
  6949   10.1  7.6  3.6  chr2              40384331 40385600 (19255029) + Merlin-1_DR       DNA/Merlin             1447   2764  (7763) 1668206  
  3177   10.0  0.8  1.2  chr2              40385179 40385694 (19254935) + Helitron-N2_DR    RC/Helitron            1066   1579   (884) 1668207 *
   554   14.1  6.9  1.6  chr2              40385573 40385745 (19254884) + Zisupton-7_DR     DNA/Zisupton           4765   4946 (12136) 1668208 *
   404   20.1  8.9  0.5  chr2              40385586 40385765 (19254864) C Harbinger-2_DR    DNA/PIF-Harbinger    (1906)   2421    2227 1668209 *
   430    7.3 10.6  3.3  chr2              40386405 40386489 (19254140) C TDR9              DNA                   (110)     98       8 1668210 *
  1099   13.4 17.4  1.2  chr2              40386424 40386635 (19253994) C SINE2-4_DR        SINE/tRNA-V-RTE         (1)    370     125 1668211  
   275    5.4  3.2  1.0  chr2              40386683 40386776 (19253853) + DNA-6-N2_DR       DNA                     776    871  (4185) 1668212 *
   434    8.8  0.0  0.0  chr2              40386693 40386805 (19253824) + (TTA)n            Simple_repeat             3    115     (0) 1668213  
   391   17.9  2.5  0.6  chr2              40386883 40386908 (19253721) + DNA-1-7_DR        DNA/PIF-Harbinger       629    786   (650) 1668214  
   485   19.4  1.6  0.0  chr2              40386909 40387037 (19253592) + (CTA)n            Simple_repeat             1    131     (0) 1668215  
   246   14.2  3.5  5.0  chr2              40386952 40387092 (19253537) C DNA9-3_DR         DNA/MULE-MuDR?      (10331)   1048     910 1668216 *
   203    5.1  0.0  0.0  chr2              40387138 40387176 (19253453) + hAT-N178_DR       DNA/hAT-Ac              137    175  (1532) 1668217  
   229   12.2  0.0  0.0  chr2              40388062 40388102 (19252527) + Zisupton-6_DR     DNA/Zisupton           1169   1209 (20907) 1668218  
   493   17.0  3.2  1.0  chr2              40388271 40388365 (19252264) C MuDR-2_DR         DNA/MULE-MuDR        (4972)  18961   18865 1668219 *
   622   11.5  0.0  0.0  chr2              40388281 40388367 (19252262) + SINE2-5_DR        SINE/tRNA-V-RTE         195    281     (1) 1668220  
   491    0.6  0.0  0.0  chr2              40388367 40388528 (19252101) + (TTTTA)n          Simple_repeat             2    163     (0) 1668221 *
   521   18.4  5.1  0.0  chr2              40388368 40388378 (19252251) + EnSpm-N17_DR      DNA/TcMar              3295   3397  (1796) 1668222  
   481   21.8  3.0  0.0  chr2              40388379 40388413 (19252216) C Mariner-N2_DR     DNA/TcMar            (2563)   1403    1267 1668223  
   391   15.9  4.3  0.0  chr2              40388559 40388627 (19252002) C MuDR-2_DR         DNA/MULE-MuDR        (4972)  18961   18890 1668224 *
   426   11.9  0.0  0.0  chr2              40388569 40388627 (19252002) + SINE2-5_DR        SINE/tRNA-V-RTE         195    253    (29) 1668225 *
   704   22.0  5.0  3.3  chr2              40388616 40388635 (19251994) + MuDR-2_DR         DNA/MULE-MuDR         18797  18861  (5072) 1668226  
   367   14.1  2.8  0.0  chr2              40388628 40388639 (19251990) C hAT-N138B_DR      DNA/hAT-Ac            (314)   1135    1063 1668227 *
   867   18.9  3.0  0.0  chr2              40388636 40388804 (19251825) + hAT-N167B_DR      DNA/hAT-Charlie        1207   1380   (193) 1668228 *
  1684   14.6  0.7  2.4  chr2              40388656 40388949 (19251680) C hAT-N137_DR       DNA/hAT-Ac            (854)   2717    2429 1668229  
   253   31.9  2.9 31.4  chr2              40388740 40388923 (19251706) C DNA9-3_DR         DNA/MULE-MuDR?       (1470)   9909    9708 1668230 *
   704   22.0  5.0  3.3  chr2              40388805 40388855 (19251774) + MuDR-2_DR         DNA/MULE-MuDR         18862  19040  (4893) 1668226  
   418   22.8  7.8  1.5  chr2              40388924 40389052 (19251577) + DIRS-15B_DR       LTR/Ngaro              4958   5094   (215) 1668231 *
   907   22.6  0.7 28.5  chr2              40388949 40389242 (19251387) + Helitron-2_DR     RC/Helitron           23471  23819  (3588) 1668232  
   253   31.9  2.9 31.4  chr2              40389053 40389182 (19251447) C DNA9-3_DR         DNA/MULE-MuDR?       (1470)   9707    9563 1668230 *
   932   14.4  1.3  0.0  chr2              40389243 40389395 (19251234) C DNA7-N2_DR        DNA/hAT-hAT6          (434)   1580    1426 1668233  
   758    9.8 16.7  3.5  chr2              40389419 40389598 (19251031) C DNA11TA1_DR       DNA/CMC-EnSpm           (0)    203       1 1668234  
   293   21.0  0.0  0.0  chr2              40389599 40389679 (19250950) C Gypsy-31-LTR_DR   LTR/Gypsy             (795)    159      79 1668235  
   289   24.5  0.0  2.9  chr2              40389680 40389695 (19250934) C EnSpm-N14_DR      DNA/CMC-EnSpm         (930)   3621    3549 1668236  
   230   12.7  0.0  1.8  chr2              40389721 40389776 (19250853) C CryptonV-2_DR     DNA/Crypton-V       (20988)    823     769 1668237  
   210    0.0 14.6  0.0  chr2              40389745 40389785 (19250844) + Helitron-N3B_DR   RC/Helitron            6331   6377   (227) 1668238 *
  2527    0.3  0.0  0.0  chr2              40389777 40390072 (19250557) + KibiDr1           LINE/L1-Tx1            5241   5536     (5) 1668239  
   320   13.6  7.2  2.3  chr2              40390039 40390121 (19250508) + Tx1-34_DR         LINE/L1-Tx1            5366   5452     (0) 1668240 *
   300   10.3  0.0  0.0  chr2              40390071 40390167 (19250462) C hAT-30N1_DR       DNA/hAT-Ac            (615)   1418    1322 1668241 *
   239   14.0 10.0  0.0  chr2              40390079 40390178 (19250451) + Gypsy50-I_DR      LTR/Gypsy              5444   5553   (139) 1668242 *
   212   16.6  6.9  1.6  chr2              40390168 40390186 (19250443) C hAT-N36_DR        DNA/hAT              (1469)    271     150 1668243 *
  1803   16.6  7.2  3.7  chr2              40390594 40390641 (19249988) + EnSpm-N17_DR      DNA/TcMar              2966   3322  (1871) 1668244  
  2155   13.1  7.2  0.8  chr2              40390642 40391003 (19249626) + HE1_DR1           SINE/tRNA-V-RTE           2    386    (16) 1668245  
   233   25.5  5.3  0.0  chr2              40390939 40391032 (19249597) + Zisupton-6_DR     DNA/Zisupton          13391  13489  (8627) 1668246 *
  1279   16.4  2.1  4.7  chr2              40391222 40391503 (19249126) C Kolobok-N16_DR    DNA/Kolobok?          (967)    275       1 1668247  
   679   20.6  3.3  3.3  chr2              40391551 40391731 (19248898) + DNA7-N2_DR        DNA/hAT-hAT6           1400   1580   (434) 1668248 *
  1740   12.0 10.2  1.8  chr2              40391577 40391889 (19248740) C SINE2-4_DR        SINE/tRNA-V-RTE         (2)    369      31 1668249  
   510   20.8  6.8  4.7  chr2              40391763 40391908 (19248721) C DIRS-1F-LTR_DR    LTR/Ngaro             (313)    372     224 1668250 *
   283   18.6 15.1  0.0  chr2              40391913 40391998 (19248631) + ANGEL             DNA/Kolobok              54    152   (157) 1668251 *
   307   14.3  1.8  0.0  chr2              40391946 40392001 (19248628) C ANGEL             DNA/Kolobok            (95)    214     158 1668252 *
   774   21.4  0.7  0.0  chr2              40391988 40392141 (19248488) C HarbingerN6_DR    DNA/PIF-Harbinger      (35)    358     204 1668253  
  2946    4.4  0.0  1.1  chr2              40392160 40392529 (19248100) C DNA6-6_DR         DNA                  (6718)   4563    4198 1668254  
  1059   13.7  5.6  2.5  chr2              40392561 40392755 (19247874) + DNA-3-3_DR        DNA                      38    238  (1112) 1668255 *
  3802   11.3  3.9  0.5  chr2              40392753 40393350 (19247279) + DNA-3-3_DR        DNA                     733   1350     (0) 1668256  
   214   11.1  0.0 19.1  chr2              40394440 40394495 (19246134) + HATN15_DR         DNA/hAT-Ac              849    895   (185) 1668257  
   297   15.5  1.1 13.8  chr2              40395121 40395140 (19245489) + hAT-N21_DR        DNA/hAT-Charlie         712    721  (1125) 1668258  
  1655   14.1 14.0  6.3  chr2              40395141 40395596 (19245033) + Mariner-N38_DR    DNA/TcMar-Tc1             2    490    (57) 1668259  
  1624   17.3 17.8  6.4  chr2              40395597 40395700 (19244929) C Merlin-1_DR       DNA/Merlin           (8351)   2173    1554 1668260  
   250   17.6  6.9  0.0  chr2              40395615 40395716 (19244913) C ERV1-7_DR-I       LTR/ERV1             (4676)   2027    1919 1668261 *
   465   11.5  0.0  1.0  chr2              40395627 40395731 (19244898) + Merlin-1_DR       DNA/Merlin             8095   8198  (2329) 1668262  
   281   15.5 12.5  1.2  chr2              40396072 40396143 (19244486) C DNA2-17_DR        DNA                    (66)    109      30 1668263  
  2590    6.7  1.3 20.1  chr2              40396210 40396733 (19243896) + DNA15TA1_DR       DNA/CMC-EnSpm             1    442     (0) 1668264  
   268   16.2  8.8  0.0  chr2              40397480 40397559 (19243070) C hAT-N48C_DR       DNA/hAT-Ac            (862)   1437    1351 1668265 *
   321   13.2  0.5  4.0  chr2              40397499 40397591 (19243038) C EnSpm-9_DR        DNA/CMC-EnSpm        (7537)   1083    1023 1668266  
  1555   15.8  4.3  3.6  chr2              40398086 40398414 (19242215) C HARBINGERN2C_DR   DNA/PIF-Harbinger     (568)    375      45 1668267  
   510   25.7  2.0  0.7  chr2              40398634 40398786 (19241843) + Helitron-1N4_DR   RC/Helitron            1326   1480  (1700) 1668268  
   491   20.9 35.4  1.6  chr2              40398896 40399133 (19241496) C DNA8-10_DR        DNA/hAT-Ac           (1801)   2217    1608 1668269 *
   542   23.4  3.1  0.6  chr2              40398904 40399062 (19241567) C CryptonV-N1_DR    DNA/Crypton-V        (1913)   8138    7976 1668270 *
  1272   18.1  3.5  0.8  chr2              40398927 40399187 (19241442) + DNA7-N2_DR        DNA/hAT-hAT6           1429   1696   (318) 1668271  
   677   10.7  0.0 31.7  chr2              40399134 40399353 (19241276) C DNA6-6_DR         DNA                  (3335)   7946    7780 1668272 *
   470    7.3  0.8  0.8  chr2              40399243 40399367 (19241262) + Helitron-1_DR     RC/Helitron            2564   2688 (23612) 1668273 *
   493    3.0  6.8  1.9  chr2              40399271 40399373 (19241256) + EnSpm-N40B_DR     DNA/CMC-EnSpm          2204   2311  (3196) 1668274  
   264   14.3  0.0  0.0  chr2              40402577 40402618 (19238011) C LTR-11_DR-I       LTR                     (1)     42       1 1668275  
   246   18.6  0.0  0.0  chr2              40402804 40402846 (19237783) C LTR-11_DR-I       LTR                     (0)     43       1 1668276  
   226   18.5  7.1  9.8  chr2              40403051 40403134 (19237495) C Rex1-50_DR        LINE/Rex-Babar       (2118)    331     250 1668277  
  2629   14.2 11.4  1.8  chr2              40404454 40404954 (19235675) C Harbinger-8N2_DR  DNA/PIF-Harbinger       (0)    548       1 1668278  
  3459   14.7 13.3  4.5  chr2              40405364 40406376 (19234253) + DNA2-3_DR         DNA/Merlin               14   1111   (134) 1668279  
   433   22.9  9.0  2.8  chr2              40406353 40406518 (19234111) C Harbinger-N17_DR  DNA/PIF-Harbinger     (848)    797     622 1668280 *
   716   19.7  5.3  0.0  chr2              40406375 40406392 (19234237) C DNA-8-9_DR        DNA/hAT-Ac           (1466)   2253    2094 1668281  
   740   17.2  0.8  0.0  chr2              40406393 40406526 (19234103) C EnSpm-6N1_DR      DNA/CMC-EnSpm        (5626)   3610    3476 1668282 *
   852   10.9  0.0  0.0  chr2              40406408 40406526 (19234103) + hAT-N137_DR       DNA/hAT-Ac             2582   2700   (871) 1668283  
   475   18.6  0.0  4.6  chr2              40406525 40406637 (19233992) C Helitron-4_DR     RC/Helitron         (15758)  16110   16003 1668284 *
   748   17.6  2.4  5.5  chr2              40406527 40406575 (19234054) + IS3EU-4_DR        DNA/IS3EU              9134   9296  (5733) 1668285  
   582   12.1  0.0  0.0  chr2              40406552 40406642 (19233987) + DNA2-3_DR         DNA/Merlin             1136   1226    (19) 1668286 *
   473   18.8  0.0  1.0  chr2              40406553 40406654 (19233975) + EnSpm-N14_DR      DNA/CMC-EnSpm          2779   2879  (1701) 1668287 *
   458   17.9  7.0  3.8  chr2              40406643 40406679 (19233950) C DNA9-5_DR         DNA                  (3624)   1303    1172 1668288 *
   403   26.1  1.7  6.1  chr2              40407217 40407446 (19233183) + (TGGA)n           Simple_repeat             1    219     (0) 1668289  
   249   18.7  9.8  2.3  chr2              40408030 40408111 (19232518) C DNA6-1_DR         DNA/hAT-hAT5          (410)    739     652 1668290  
   204   17.8  8.9  0.0  chr2              40408104 40408148 (19232481) C Tx1-19_DR         LINE/L1-Tx1          (1179)   4202    4154 1668291 *
   201   20.0  0.0  4.4  chr2              40408120 40408166 (19232463) C EnSpm-N10_DR      DNA/CMC-EnSpm        (7484)   1824    1780 1668292 *
   243   18.7  0.4  4.0  chr2              40408149 40408160 (19232469) C ANGEL             DNA/hAT                (82)    207     164 1668293  
  6170    8.7  5.8  5.0  chr2              40408507 40409548 (19231081) + DNA8-24_DR        DNA/hAT-Ac                1   1051    (20) 1668294  
   497   21.5 13.2  0.6  chr2              40409657 40409815 (19230814) C Kolobok-N11_DR    DNA/Kolobok-T2        (281)    190      12 1668295  
   311   24.0 26.5  3.8  chr2              40410382 40410706 (19229923) + TDR22             DNA                      20    415   (840) 1668296  
   877   15.2  0.0  0.7  chr2              40410765 40410916 (19229713) C Gypsy-215_DR-LTR  LTR/Gypsy               (0)    762     612 1668297  
   239   16.3  0.0 19.6  chr2              40411705 40411765 (19228864) + SINE3-1a          SINE/5S-Deu-L2          476    526    (44) 1668298  
  2119   11.3 10.7  0.3  chr2              40412243 40412589 (19228040) + HE1_DR1           SINE/tRNA-V-RTE           2    384    (18) 1668299  
   425   23.0 12.3  1.9  chr2              40412466 40412495 (19228134) + DNA7-N1_DR        DNA/Zisupton           4691   4807  (5610) 1668300 *
   450   21.0  0.9  1.9  chr2              40412496 40412602 (19228027) + Mariner-N5C_DR    DNA/TcMar              3364   3469  (4452) 1668301  
   427   16.7  1.1  3.3  chr2              40412520 40412612 (19228017) + DNA2-16_DR        DNA                    8179   8269  (9782) 1668302 *
   758   15.6  3.3 10.4  chr2              40413007 40413221 (19227408) C Mariner-N38_DR    DNA/TcMar-Tc1         (112)    435     235 1668303  
  6637    8.7  9.0  0.9  chr2              40413225 40414288 (19226341) C Mariner-N33_DR    DNA/TcMar-ISRm11        (6)   1150       1 1668304  
   419    9.1  3.5 11.1  chr2              40414289 40414375 (19226254) C hAT-N198_DR       DNA/hAT-Charlie       (440)    959     879 1668305 *
  2212    9.0 10.2  2.2  chr2              40414334 40414371 (19226258) C hAT-N137_DR       DNA/hAT-Ac            (835)   2736    2337 1668306  
  2292    6.1 10.5  0.8  chr2              40414372 40414704 (19225925) C SINE2-3_DR        SINE/tRNA-V-RTE         (3)    365       1 1668307  
   849   15.2  3.7  0.0  chr2              40414707 40414870 (19225759) C Mariner-N38_DR    DNA/TcMar-Tc1         (377)    170       1 1668303  
   735   18.8  2.1  4.9  chr2              40414871 40414894 (19225735) C hAT-N21B_DR       DNA/hAT-Ac            (422)    877     695 1668308  
  1049   19.0  4.3  2.3  chr2              40415636 40415888 (19224741) + Copia-11C_DR-LTR  LTR/Gypsy?                1    258   (178) 1668309  
   321   21.6  1.0  6.4  chr2              40415824 40415922 (19224707) C CATCH2LTR_DR      LTR/Pao                (57)    768     675 1668310 *
   223   21.8  4.8  2.8  chr2              40415847 40415950 (19224679) C Kolobok-N9_DR     DNA/Kolobok-T2       (1256)    383     278 1668311 *
   371    8.7  0.0  0.0  chr2              40415868 40415936 (19224693) + EnSpm-N13_DR      DNA/CMC-EnSpm          5966   6034 (16115) 1668312 *
   710    9.5  0.0  0.0  chr2              40415879 40416102 (19224527) + (TG)n             Simple_repeat             1    224     (0) 1668313  
   278   15.2 15.2  0.0  chr2              40415937 40416023 (19224606) + LOOPERN2_DR       DNA/Kolobok-T2          739    912   (463) 1668314 *
   242   22.9  2.5  0.6  chr2              40415963 40416120 (19224509) C Gypsy120-LTR_DR   LTR/Gypsy             (842)    194      34 1668315 *
   914   13.6  2.2  1.9  chr2              40416080 40416288 (19224341) C Copia-30_DR-LTR   LTR/Gypsy?            (262)    205       1 1668316  
   779   15.8 15.0  2.4  chr2              40416383 40416602 (19224027) C DNAX-16_DR        DNA                     (4)    419     173 1668317  
   771   18.2 17.8  6.2  chr2              40416733 40417024 (19223605) + piggyBac-N18_DR   DNA/PiggyBac            138    461   (193) 1668318  
   838   13.7  5.9  3.4  chr2              40417167 40417370 (19223259) + piggyBac-N18_DR   DNA/PiggyBac            446    654     (0) 1668319  
   482   15.2  0.0  1.2  chr2              40417376 40417393 (19223236) + A-rich            Low_complexity            2    165     (0) 1668320  
   484   20.4  0.0  0.7  chr2              40417394 40417541 (19223088) + (TGAA)n           Simple_repeat             3    149     (0) 1668321  
   271   10.0  0.0  0.0  chr2              40417491 40417550 (19223079) C hAT-10_DR         DNA/hAT-Tip100       (4306)    174     115 1668322 *
  1868   13.7 14.4  1.8  chr2              40417625 40418012 (19222617) C hAT-N177B_DR      DNA/hAT-Tip100          (0)    964     529 1668323  
  1049   11.0  3.1  6.3  chr2              40418019 40418213 (19222416) C hAT-N177B_DR      DNA/hAT-Tip100        (775)    189       1 1668323  
   314   22.0  0.9 13.3  chr2              40418284 40418393 (19222236) C Mariner-N16_DR    DNA/TcMar-Tc1         (502)     98       1 1668324  
   233   22.4  1.6  4.2  chr2              40418871 40418991 (19221638) + Dada-tL_DR        DNA/Dada               9061   9178  (1229) 1668325  
   493   12.7  1.3  0.0  chr2              40419081 40419159 (19221470) C Rex1-38_DRe       LINE/Rex-Babar          (7)   3456    3377 1668326  
  3418   11.6  5.0  0.9  chr2              40419163 40419683 (19220946) + SINE3-1a          SINE/5S-Deu-L2           29    570     (0) 1668327  
   275    9.4  2.5  7.8  chr2              40419621 40419701 (19220928) + L2-36B_DRe        LINE/L2                 348    424     (1) 1668328 *
  1073   18.7  2.0  2.9  chr2              40419703 40419950 (19220679) C Rex1-38_DRe       LINE/Rex-Babar         (83)   3380    3135 1668326  
  5445    9.8  4.7 12.3  chr2              40419970 40421126 (19219503) C piggyBac-N4_DR    DNA/PiggyBac          (195)   1128      51 1668329  
   221   15.7 12.2  6.1  chr2              40421063 40421088 (19219541) C CryptonV-N5_DR    DNA/Crypton-V       (15977)   8560    8400 1668330 *
   495   10.5  0.0  1.6  chr2              40421089 40421214 (19219415) + Merlin-1_DR       DNA/Merlin             8045   8168  (2359) 1668331  
   424   10.4  0.0  0.0  chr2              40421142 40421237 (19219392) C Merlin-1_DR       DNA/Merlin           (2360)   8167    8072 1668332 *
   368    7.1  5.7  6.7  chr2              40421144 40421249 (19219380) C Zisupton-3_DR     DNA/Zisupton          (771)   7184    7080 1668333 *
   865   14.3  5.2  2.8  chr2              40421211 40421383 (19219246) C SINE2-1_DR        SINE/tRNA              (21)    177       1 1668334  
   221   19.4  0.0 14.3  chr2              40421596 40421691 (19218938) C L1-11_DR          LINE/L1                (90)   7234    7151 1668335 *
   413    7.8  0.0 15.2  chr2              40421617 40421752 (19218877) C ENSPM-6_DR        DNA/CMC-EnSpm         (828)  31788   31671 1668336 *
   736    7.8  0.0  1.7  chr2              40421650 40421862 (19218767) + (TG)n             Simple_repeat             1    209     (0) 1668337  
   263   25.7  0.0  0.5  chr2              40421655 40421873 (19218756) C Zisupton-6_DR     DNA/Zisupton        (12630)   9486    9269 1668338 *
   333   16.9  0.0  4.8  chr2              40421788 40421874 (19218755) + Zisupton-7_DR     DNA/Zisupton           4623   4705 (12377) 1668339  
   261   11.0  0.0 15.1  chr2              40421875 40421889 (19218740) + Polinton-4_DR     DNA/Maverick          17109  17196  (3091) 1668340  
   422   12.2  7.5  0.0  chr2              40422639 40422745 (19217884) + hAT-N178B_DR      DNA/hAT-Ac               88    202  (1681) 1668341 *
   428    4.1  0.0  0.0  chr2              40422682 40422778 (19217851) + (TAA)n            Simple_repeat             3     99     (0) 1668342  
   224    9.1  0.0  0.0  chr2              40422721 40422786 (19217843) + hAT-N178B_DR      DNA/hAT-Ac              138    203  (1680) 1668343 *
  1917   12.6 13.6  0.2  chr2              40422865 40423238 (19217391) C LOOPERN4B_DR      DNA/Kolobok-T2          (0)    503      80 1668344  
  1205   18.9  2.2  4.5  chr2              40423408 40423447 (19217182) + DNA2-7_DR         DNA                    4362   4395  (5255) 1668345  
  1774    9.4  0.4  0.0  chr2              40423448 40423691 (19216938) + SINE2-3_DR        SINE/tRNA-V-RTE           4    248   (120) 1668346  
  1349   22.7 13.3  4.6  chr2              40423456 40423973 (19216656) C DNA8-23_DR        DNA                  (4471)   2268    1708 1668347 *
   771   14.1  2.3  1.5  chr2              40423859 40423912 (19216717) C Mariner-N2_DR     DNA/TcMar            (2531)   1435    1381 1668348 *
   399   16.6  0.9  7.7  chr2              40423913 40424023 (19216606) + TDR9              DNA                       2    105   (103) 1668349 *
   629   15.7  2.7  4.2  chr2              40423989 40424004 (19216625) + HE1_DR1           SINE/tRNA-V-RTE         256    399     (3) 1668350  
   374   14.0  1.0 10.5  chr2              40424119 40424222 (19216407) + LINEX-1_DR        Retroposon              346    440   (365) 1668351  
  1078   12.8 12.2  0.0  chr2              40424936 40425131 (19215498) C piggyBac-N9_DR    DNA/PiggyBac          (109)   1082     863 1668352  
   772   18.5  1.1  5.9  chr2              40425102 40425279 (19215350) C Penelope-1_DR     LINE/Penelope         (544)   3902    3733 1668353 *
  1784    9.8  0.4  0.0  chr2              40425144 40425388 (19215241) C SINE2-4_DR        SINE/tRNA-V-RTE         (2)    369     124 1668354  
  1176   12.2  3.7  0.0  chr2              40425391 40425578 (19215051) + piggyBac-N9_DR    DNA/PiggyBac            490    684   (507) 1668355  
   442    8.0  1.7  1.7  chr2              40425610 40425818 (19214811) + (TTTTG)n          Simple_repeat             1    209     (0) 1668356  
   611    6.4  0.0  0.0  chr2              40426172 40426249 (19214380) + MuDR-2_DR         DNA/MULE-MuDR             1     78 (23855) 1668357  
   520    7.5  0.0  0.0  chr2              40426251 40426317 (19214312) + MuDR-2N1_DR       DNA/MULE-MuDR         12159  12225     (0) 1668358  
  1571   18.9  5.8 10.0  chr2              40427289 40427789 (19212840) C hAT-N54B_DR       DNA/hAT-Ac             (12)    482       1 1668359  
  1475   11.9  8.5  1.9  chr2              40428806 40429053 (19211576) + DNA8-17_DR        DNA/hAT-Tip100         1404   1667   (146) 1668360  
   769   17.4  1.8  1.8  chr2              40428920 40429083 (19211546) C DNA9-6_DR         DNA                  (3291)   4593    4430 1668361 *
   533   17.2  3.4  1.7  chr2              40429151 40429268 (19211361) C ASAT_CY           Satellite              (62)    200      81 1668362  
   202   21.1 20.0  1.8  chr2              40429208 40429347 (19211282) + Mariner-N31_DR    DNA/TcMar-Tc1           278    442    (98) 1668363 *
   238   17.1  0.0  1.0  chr2              40429441 40429506 (19211123) + (CTAA)n           Simple_repeat             1     65     (0) 1668364 *
   393   13.6  3.8  1.9  chr2              40429468 40429572 (19211057) + ERV1-N6-I_DR      LTR/ERV1               3330   3436  (1067) 1668365  
   278   22.0  4.8  2.9  chr2              40429503 40429605 (19211024) + DNA9-5_DR         DNA                    3025   3129  (1798) 1668366 *
   411    3.1  0.0  0.0  chr2              40429508 40429572 (19211057) + (CATA)n           Simple_repeat             4     68     (0) 1668367  
   308   16.7  1.3  1.3  chr2              40429573 40429586 (19211043) C EnSpm-N48_DR      DNA/CMC-EnSpm        (1782)   1796    1718 1668368  
   260   22.2  5.9  1.6  chr2              40429587 40429626 (19211003) C Kolobok-4_DR      DNA/Kolobok-T2       (1516)   5115    4992 1668369  
  1469   17.9  1.2  6.5  chr2              40430163 40430502 (19210127) + Kolobok-N16_DR    DNA/Kolobok?              1    323   (919) 1668370  
   411   13.1  7.1  1.1  chr2              40430527 40430611 (19210018) + Kolobok-N16_DR    DNA/Kolobok?            815    904   (338) 1668371  
  1057   12.4  0.0  0.6  chr2              40430766 40430935 (19209694) + TZF28B            DNA/TcMar-Tc1             1    169  (1445) 1668372  
  2991   13.2  0.9  8.9  chr2              40430938 40431518 (19209111) + TZF28B            DNA/TcMar-Tc1          1062   1599    (15) 1668373  
   221    9.4  0.0  0.0  chr2              40431532 40431563 (19209066) + hAT-N21_DR        DNA/hAT-Charlie        1034   1065   (781) 1668374 *
   225    4.3  2.9  0.0  chr2              40431550 40431619 (19209010) + hAT-10_DR         DNA/hAT-Tip100         4162   4233   (247) 1668375 *
   370    5.6  0.0  3.2  chr2              40431561 40431690 (19208939) + (TTTA)n           Simple_repeat             3    128     (0) 1668376  
   229   18.3 12.3 10.1  chr2              40431650 40431795 (19208834) + DNA-1-8_DR        DNA                     640    788   (773) 1668377 *
   445   16.0  5.5  8.2  chr2              40431683 40431845 (19208784) + hAT-N21B_DR       DNA/hAT-Ac             1052   1210    (91) 1668378  
   435   20.5  8.1  4.6  chr2              40431846 40431888 (19208741) + ENSPM-6_DR        DNA/CMC-EnSpm         21764  21976 (10640) 1668379  
   326   11.5  0.0  0.0  chr2              40431892 40431943 (19208686) C DNA-2-29_DR       DNA                    (34)     98      47 1668380 *
   339    5.4  1.8  0.0  chr2              40431937 40431992 (19208637) C CryptonV-N5_DR    DNA/Crypton-V       (18946)   5591    5535 1668381 *
   664   15.7  0.0  1.9  chr2              40431984 40432093 (19208536) C SINE2-3B_DR       SINE/tRNA-V             (0)    351     244 1668382 *
   671    9.1  2.0  0.0  chr2              40432083 40432094 (19208535) C CryptonV-N4_DR    DNA/Crypton-V        (4485)   9008    8908 1668383  
   679    8.1  0.0  0.0  chr2              40432095 40432181 (19208448) C SINE2-3_DR        SINE/tRNA-V-RTE       (257)    111      25 1668384  
  2269    7.2  3.5  4.1  chr2              40432786 40433132 (19207497) + EnSpm-N6_DR       DNA/CMC-EnSpm?            1    345     (1) 1668385  
   271   15.4  1.3  9.6  chr2              40433497 40433575 (19207054) + CryptonV-2_DR     DNA/Crypton-V          8103   8175 (13636) 1668386  
   389   11.6 10.1  0.0  chr2              40433583 40433651 (19206978) + HATN1_DR          DNA/hAT                   9     84   (343) 1668387  
  1262   12.1  8.4  2.5  chr2              40433655 40433917 (19206712) + HATN1_DR          DNA/hAT                 150    427     (0) 1668388  
   286   15.4 12.8  0.0  chr2              40434344 40434421 (19206208) + hAT-N170_DR       DNA/Merlin               94    181    (35) 1668389  
   610   10.2 24.2  1.1  chr2              40434440 40434588 (19206041) C DNA11TA1_DR       DNA/CMC-EnSpm          (19)    184       2 1668390  
   332   24.0  0.0  2.0  chr2              40435254 40435265 (19205364) C Merlin-2_DR       DNA/Merlin           (6507)   7414    7405 1668391  
   647   20.9  2.0  0.0  chr2              40435266 40435418 (19205211) + ANGEL             DNA/Kolobok               4    159   (150) 1668392  
   298   24.4  3.2  2.4  chr2              40435356 40435374 (19205255) C DNA-N33_DR        DNA                  (1020)    678     557 1668393 *
   257   19.1  0.0  0.0  chr2              40435410 40435456 (19205173) C EnSpm-17_DR       DNA/CMC-EnSpm        (6524)   2752    2706 1668394  
   224   11.9  0.0  6.6  chr2              40435444 40435524 (19205105) + hAT-N47C_DR       DNA/hAT-Tip100          138    213  (2246) 1668395 *
   324    8.8  0.2  0.5  chr2              40435472 40435583 (19205046) + DNA-1-7_DR        DNA/PIF-Harbinger       675    803   (635) 1668396  
   484   14.5  8.9 14.3  chr2              40435606 40435774 (19204855) + DNAX-16_DR        DNA                     263    423     (0) 1668397  
   607    8.0  1.2  0.0  chr2              40435905 40436066 (19204563) + (TAA)n            Simple_repeat             1    164     (0) 1668398  
   292   10.8  0.0  9.9  chr2              40435986 40436129 (19204500) + DNA-1-7_DR        DNA/PIF-Harbinger       671    801   (637) 1668399 *
   214    9.8  3.7  5.7  chr2              40436064 40436171 (19204458) + hAT-10_DR         DNA/hAT-Tip100         4126   4231   (249) 1668400 *
   235    4.7  0.0  0.0  chr2              40436114 40436177 (19204452) + (TTTA)n           Simple_repeat             2     65     (0) 1668401  
  1004    9.7  4.8  0.0  chr2              40437690 40437834 (19202795) C hAT-N64_DR        DNA/hAT-Ac           (1064)    525     374 1668402  
  2033    6.9 10.0  0.0  chr2              40438055 40438345 (19202284) + TC1DR3            DNA/TcMar-Tc1           389    708   (517) 1668403  
   208   26.7  0.0  2.7  chr2              40438323 40438399 (19202230) C Gypsy157-I_DR     LTR/Gypsy            (1010)   9890    9816 1668404 *
   666    7.9  1.1  0.0  chr2              40438345 40438433 (19202196) + TC1DR3            DNA/TcMar-Tc1          1044   1133    (92) 1668405  
   272   18.0  0.0  8.9  chr2              40438417 40438432 (19202197) + Merlin-2_DR       DNA/Merlin             4854   4886  (9035) 1668406 *
   306    5.6  0.0  0.0  chr2              40438433 40438468 (19202161) + TC1DR3B           DNA/TcMar-Tc1           853    888     (1) 1668407  
   367   25.2  5.3  7.9  chr2              40438597 40438645 (19201984) + CryptonV-N3_DR    DNA/Crypton-V         12375  12576  (8087) 1668408  
   367   23.2  4.4  7.1  chr2              40438646 40438803 (19201826) + hAT-N114_DR       DNA/hAT-Ac             1164   1317  (1034) 1668409  
   212    5.9  2.8  5.7  chr2              40439474 40439509 (19201120) + CryptonV-N2_DR    DNA/Crypton-V          4615   4649 (11989) 1668410  
   228   30.1  5.1  3.7  chr2              40439514 40439806 (19200823) C hAT-N22_DR        DNA/hAT-Ac           (1000)    738     442 1668411  
  1233   13.8 12.8  0.4  chr2              40440583 40440808 (19199821) C Harbinger-N10_DR  DNA/PIF-Harbinger       (3)    325      72 1668412  
  1385   16.4  1.1  5.9  chr2              40442335 40442346 (19198283) + Merlin-1_DR       DNA/Merlin             8696   8789  (1738) 1668413  
  1675   12.3  0.4  1.2  chr2              40442347 40442600 (19198029) + SINE2-4_DR        SINE/tRNA-V-RTE          29    280    (91) 1668414  
  1385   16.4  1.1  5.9  chr2              40442601 40442619 (19198010) + Merlin-1_DR       DNA/Merlin             8790   8967  (1560) 1668413  
   287   20.7  0.0 20.7  chr2              40442697 40442830 (19197799) C EnSpm-8_DR        DNA/CMC-EnSpm         (816)   8625    8515 1668415 *
   441   16.9 21.4  6.9  chr2              40442724 40442901 (19197728) C ANGEL             DNA/Kolobok            (21)    288      87 1668416  
   282   17.9  1.5  1.5  chr2              40442843 40442910 (19197719) C EnSpm-8_DR        DNA/CMC-EnSpm        (3350)   6091    6024 1668417 *
   211   26.6  0.0  3.2  chr2              40442850 40442946 (19197683) C Merlin-2_DR       DNA/Merlin           (6677)   7244    7151 1668418 *
   515   11.6  3.2 11.1  chr2              40442893 40443047 (19197582) + hAT-N107_DR       DNA/hAT-Ac              441    584   (424) 1668419 *
   823   20.7  0.0 10.9  chr2              40442915 40443147 (19197482) + Penelope-1_DR     LINE/Penelope          3945   4154   (292) 1668420 *
  1014    3.5  0.0 16.6  chr2              40442932 40443135 (19197494) + (TA)n             Simple_repeat             1    175     (0) 1668421  
   598   20.3  0.0 16.8  chr2              40443050 40443286 (19197343) + Merlin-1_DR       DNA/Merlin             8080   8282  (2245) 1668422 *
   556   24.1  5.8  4.3  chr2              40443136 40443272 (19197357) C Penelope-1_DR     LINE/Penelope         (307)   4137    3792 1668423 *
  2520   15.4  4.0  0.2  chr2              40443277 40443679 (19196950) C Harbinger-8N2_DR  DNA/PIF-Harbinger       (5)    543     126 1668424  
   336   18.5  0.0  0.0  chr2              40443635 40443688 (19196941) + EnSpm-N10_DR      DNA/CMC-EnSpm          4446   4499  (4809) 1668425 *
  1915    9.8  7.2  0.0  chr2              40443680 40443956 (19196673) C HE1_DR1           SINE/tRNA-V-RTE       (104)    298       2 1668426  
   219   19.2 26.4  1.5  chr2              40444551 40444656 (19195973) C ANGEL             DNA/Kolobok           (171)    138       7 1668427 *
   309   15.1  1.1  3.1  chr2              40444642 40444653 (19195976) + hAT-N22_DR        DNA/hAT-Ac              866    895   (843) 1668428  
   442    1.5  0.0  0.0  chr2              40444654 40444720 (19195909) + (TTCA)n           Simple_repeat             3     69     (0) 1668429  
   309   15.1  1.1  3.1  chr2              40444721 40444737 (19195892) + hAT-N22_DR        DNA/hAT-Ac              896    946   (792) 1668428  
  3761    8.6  9.0  2.8  chr2              40444741 40445374 (19195255) C DNA-TA-1_DR       DNA/CMC-EnSpm         (140)    672       1 1668430  
   223   11.1  0.0  2.2  chr2              40445820 40445865 (19194764) C Ginger1-2_DR      DNA/Ginger-1         (1569)   5053    5009 1668431 *
   238   22.8  0.0  0.0  chr2              40445828 40445884 (19194745) C hAT-N48B_DR       DNA/hAT-Ac            (718)   1422    1366 1668432  
   229   19.4  4.6  0.0  chr2              40446298 40446405 (19194224) C DNA-1-7_DR        DNA/PIF-Harbinger     (655)    783     671 1668433 *
   664    9.9  0.0  0.0  chr2              40446322 40446482 (19194147) + (TTA)n            Simple_repeat             2    162     (0) 1668434  
   265    3.6  0.0  0.0  chr2              40446433 40446488 (19194141) + DNA-6-N2_DR       DNA                     786    841  (4215) 1668435 *
   250   12.7  2.4  4.9  chr2              40446489 40446505 (19194124) C hAT-N177C_DR      DNA/hAT-Tip100       (1280)    425     372 1668436  
   297    1.8  1.8  0.0  chr2              40446532 40446588 (19194041) + hAT-N178B_DR      DNA/hAT-Ac              132    189  (1694) 1668437  
   207   10.8  0.0 12.1  chr2              40446550 40446623 (19194006) C CryptonV-N4_DR    DNA/Crypton-V        (9477)   4016    3951 1668438 *
   263   10.2  4.5  1.1  chr2              40446589 40446614 (19194015) + DNA-1-7_DR        DNA/PIF-Harbinger       683    760   (678) 1668439  
   777   17.1 13.6  9.4  chr2              40446678 40446993 (19193636) C hAT-N54B_DR       DNA/hAT-Ac              (0)    494     167 1668440  
   596    7.7  2.4  0.2  chr2              40447155 40447254 (19193375) + L2-1_DR           LINE/L2                4900   4981     (4) 1668441  
   541   13.4  2.1  0.0  chr2              40447175 40447271 (19193358) + CryptonV-N3_DR    DNA/Crypton-V         18768  18866  (1797) 1668442 *
   212    7.5  1.0  7.4  chr2              40447240 40447340 (19193289) C hAT-N178B_DR      DNA/hAT-Ac           (1651)    232     138 1668443 *
   250    3.3  3.1  4.2  chr2              40447252 40447347 (19193282) + DNA-6-N2_DR       DNA                     777    871  (4185) 1668444 *
   486   12.0  0.9 12.6  chr2              40447264 40447571 (19193058) + (TTA)n            Simple_repeat             1    272     (0) 1668445  
   208    8.3  0.9  3.6  chr2              40447348 40447364 (19193265) C DNA-1-7_DR        DNA/PIF-Harbinger     (664)    774     665 1668446 *
   364   10.9  1.0  9.5  chr2              40447510 40447521 (19193108) C Penelope-1_DR     LINE/Penelope        (4216)    230     174 1668447  
   417    5.8  0.0  3.9  chr2              40447522 40447681 (19192948) + DNA-8-29_DR       DNA/hAT-Tip100          790    943    (77) 1668448 *
   698   11.4  0.0  9.8  chr2              40447545 40447690 (19192939) + Gypsy123-I_DR     LTR/Gypsy               552    684  (4730) 1668449  
   635    4.0  0.7  0.0  chr2              40447567 40447714 (19192915) C EnSpm-N2_DR       DNA/CMC-EnSpm         (948)   3067    2919 1668450 *
   364   10.9  1.0  9.5  chr2              40447691 40447711 (19192918) C Penelope-1_DR     LINE/Penelope        (4216)    173      55 1668447 *
   507   13.0  0.0  3.5  chr2              40447715 40447738 (19192891) + EnSpm-N13_DR      DNA/CMC-EnSpm         17593  17758  (4391) 1668451  
   272    3.7  0.0  4.1  chr2              40449071 40449190 (19191439) + (TTTTA)n          Simple_repeat             2    115     (0) 1668452  
  1681   19.6  8.2  1.0  chr2              40449503 40449867 (19190762) + HarbingerN6_DR    DNA/PIF-Harbinger         2    392     (1) 1668453  
   205   21.4  0.0  0.0  chr2              40449950 40449991 (19190638) C Zisupton-3_DR     DNA/Zisupton         (3408)   4547    4506 1668454  
   758   19.0  8.5  1.1  chr2              40450054 40450218 (19190411) C DNA2-2B_DR        DNA                    (26)    903     727 1668455  
   252   21.9  0.0  3.6  chr2              40450230 40450286 (19190343) C hAT-N190B_DR      DNA/hAT               (446)    292     238 1668456  
  1202   17.1 11.8 11.8  chr2              40450342 40450740 (19189889) C DNA2-2B_DR        DNA                   (530)    399       1 1668455  
   465   30.8  1.0  3.5  chr2              40452227 40452256 (19188373) + DIRS-9C_DR        LTR/Ngaro              6975   6999   (385) 1668457  
  2855    5.0  0.0  1.4  chr2              40452257 40452620 (19188009) + HE2_DR            SINE/tRNA-V-RTE           2    360     (3) 1668458  
   257   11.5  4.4  2.4  chr2              40452786 40452934 (19187695) C DNA-6-N2_DR       DNA                  (4170)    886     773 1668459 *
   578    8.1  0.0  0.0  chr2              40452801 40452822 (19187807) + (TTA)n            Simple_repeat             1     87   (253) 1668460  
   273    9.8  0.0 16.9  chr2              40452823 40452962 (19187667) + DNA-6-N2_DR       DNA                    4188   4306   (750) 1668461  
   254   19.3  0.0  1.8  chr2              40452854 40453080 (19187549) C DNA-1-7_DR        DNA/PIF-Harbinger     (545)    893     671 1668462 *
   578    8.1  0.0  0.0  chr2              40453081 40453140 (19187489) + (TTA)n            Simple_repeat            88    340     (0) 1668460  
   242   11.9  2.3  3.5  chr2              40453087 40453173 (19187456) C hAT-N47C_DR       DNA/hAT-Tip100       (2246)    213     128 1668463 *
   228   22.2  6.3  0.0  chr2              40453287 40453349 (19187280) C Helitron-4_DR     RC/Helitron         (28443)   3425    3359 1668464  
   654   16.3  1.3  6.7  chr2              40453432 40453470 (19187159) C EnSpm-N11_DR      DNA/CMC-EnSpm        (1524)   3829    3739 1668465  
   678   10.4  0.0  0.0  chr2              40453471 40453566 (19187063) C hAT-N137_DR       DNA/hAT-Ac            (869)   2702    2607 1668466  
   654   16.3  1.3  6.7  chr2              40453567 40453589 (19187040) C EnSpm-N11_DR      DNA/CMC-EnSpm        (1524)   3738    3680 1668465  
  4645   13.2  3.2  1.2  chr2              40454604 40455413 (19185216) + L2-3_DRe          LINE/L2                4243   5068     (0) 1668467  
   303    0.0  0.0  1.3  chr2              40455599 40455674 (19184955) + DNA-1-7_DR        DNA/PIF-Harbinger       672    746   (692) 1668468  
   449   23.3  0.7  3.5  chr2              40455778 40455924 (19184705) + ASAT_CY           Satellite                27    169    (93) 1668469  
   335    8.3  0.0  0.0  chr2              40455939 40455986 (19184643) C hAT-N22_DR        DNA/hAT-Ac              (0)   1738    1691 1668470  
 13234    2.6  1.1  4.5  chr2              40455987 40457680 (19182949) C Kolobok-N9_DR     DNA/Kolobok-T2          (0)   1639       1 1668471  
   213   17.8  1.3  4.0  chr2              40457681 40457752 (19182877) + hAT-N137_DR       DNA/hAT-Ac               49    118  (3453) 1668472 *
  2435   14.0  8.0  3.1  chr2              40457686 40458171 (19182458) C hAT-N22C_DR       DNA/hAT-Ac             (52)    642     134 1668473  
   319   23.2  3.4  6.0  chr2              40459076 40459194 (19181435) + ASAT_CY           Satellite                82    197    (65) 1668474  
  2734   11.3 24.0  3.6  chr2              40459199 40459803 (19180826) C DNA-1-11_DR       DNA                     (0)    724       1 1668475  
   311    9.1  0.0  3.6  chr2              40459934 40459990 (19180639) + LOOPERN1_DR       DNA/Kolobok-T2          994   1048   (186) 1668476  
   278   19.4 15.0  0.3  chr2              40460377 40460457 (19180172) + Helitron-N5B_DR   RC/Helitron             564    647  (1000) 1668477  
   306    6.8  0.8  0.0  chr2              40460542 40460674 (19179955) + (TTTC)n           Simple_repeat             1    134     (0) 1668478  
   357   26.3  1.0  1.0  chr2              40461006 40461105 (19179524) + ANGEL             DNA/Kolobok             210    309     (0) 1668479  
   419   23.4  8.8  6.6  chr2              40461758 40461949 (19178680) C DNA2-13_DR        DNA                  (1338)   4560    4365 1668480  
   469   23.5 27.5  1.4  chr2              40462315 40462776 (19177853) + EnSpm-N23_DR      DNA/CMC-EnSpm            58    638     (0) 1668481  
  4383   12.2  8.3  3.7  chr2              40462821 40463665 (19176964) C Harbinger-4N1B_DR DNA/PIF-Harbinger     (279)    884       3 1668482  
   585    1.0  0.9  6.7  chr2              40464826 40464936 (19175693) C MOSAT_DR          Satellite             (876)   1211    1107 1668483 *
   975    8.0  0.0  0.0  chr2              40464840 40465097 (19175532) + (TAGA)n           Simple_repeat             1    258     (0) 1668484  
   626   28.7  0.0  0.0  chr2              40465699 40466032 (19174597) + (TTCG)n           Simple_repeat             1    334     (0) 1668485  
   488   26.8  1.8  4.4  chr2              40465737 40466048 (19174581) + hAT-N22_DR        DNA/hAT-Ac              442    669  (1069) 1668486 *
   539   21.7  3.1 13.5  chr2              40465999 40466027 (19174602) C EnSpm-7_DR        DNA/CMC-EnSpm        (1573)   9461    9385 1668487  
   567   18.9  8.1  6.0  chr2              40466028 40466049 (19174580) + hAT-N134_DR       DNA/hAT?                723    748   (317) 1668488  
  1411   16.1  3.2  5.2  chr2              40466050 40466364 (19174265) C ANGEL             DNA/Kolobok             (0)    309       1 1668489  
   539   21.7  3.1 13.5  chr2              40466225 40466291 (19174338) C EnSpm-7_DR        DNA/CMC-EnSpm        (1573)   9384    9196 1668487 *
   264   15.1  0.0  1.9  chr2              40466318 40466371 (19174258) C DNA2-16_DR        DNA                  (7958)  10093   10041 1668490  
   391   13.3  1.2  1.8  chr2              40466715 40466843 (19173786) C Polinton-4N1_DR   DNA/Maverick         (5654)   4782    4699 1668491  
   298   16.1 11.1  0.0  chr2              40466781 40466861 (19173768) + hAT-N179_DR       DNA/hAT-Tip100          391    480   (414) 1668492 *
   264   22.2  0.0  1.7  chr2              40466996 40467016 (19173613) + hAT-N22_DR        DNA/hAT-Ac              284    463  (1275) 1668493  
   503    5.1  0.0  0.0  chr2              40467017 40467119 (19173510) + (TTCA)n           Simple_repeat             2    104     (0) 1668494  
   456   11.7  0.0  0.0  chr2              40467120 40467178 (19173451) + (TTTC)n           Simple_repeat             2    163     (0) 1668495  
   455   23.9  8.9  2.8  chr2              40467181 40467241 (19173388) + IS3EU-1_DR        DNA/IS3EU              3904   4081  (4623) 1668496  
   512   17.8  5.6  0.0  chr2              40467242 40467348 (19173281) C ANGEL             DNA/Kolobok           (103)    206      94 1668497  
  1055   16.5  6.1  0.0  chr2              40467611 40467822 (19172807) + Kolobok-N3_DR     DNA/Kolobok-T2?          23    247   (123) 1668498  
  4023   10.7  2.4  1.1  chr2              40467877 40468492 (19172137) C REX1-2_DR         LINE/Rex-Babar         (15)   3347    2724 1668499  
   231   18.4  0.0  0.0  chr2              40468486 40468534 (19172095) + Kolobok-N3_DR     DNA/Kolobok-T2?         280    328    (42) 1668500 *
   701   25.2  1.0  0.5  chr2              40468597 40468803 (19171826) + ANGEL             DNA/Kolobok              92    299    (10) 1668501  
   202   14.6  0.0  5.5  chr2              40468779 40468797 (19171832) C Gypsy61-I_DR      LTR/Gypsy            (6455)    415     380 1668502 *
   205    3.2  0.0  0.0  chr2              40468798 40468828 (19171801) + Zisupton-7_DR     DNA/Zisupton          11512  11542  (5540) 1668503  
  1345   16.0  0.0  1.9  chr2              40470716 40470983 (19169646) + Merlin-1_DR       DNA/Merlin             4696   4958  (5569) 1668504 *
  1603    8.2  0.0  0.9  chr2              40470733 40470967 (19169662) + Mariner-N38_DR    DNA/TcMar-Tc1            30    262   (285) 1668505  
   802    7.5 14.2  0.0  chr2              40470955 40471088 (19169541) C Merlin-1_DR       DNA/Merlin           (8738)   1789    1637 1668506 *
   430   23.6 11.1  6.3  chr2              40470968 40471086 (19169543) C Ginger1-2_DR      DNA/Ginger-1         (3352)   3249    2893 1668507 *
   294    9.1  2.3  0.0  chr2              40471051 40471094 (19169535) C Zisupton-6_DR     DNA/Zisupton        (13130)   8986    8942 1668508 *
   880   11.7  0.8  0.0  chr2              40471107 40471234 (19169395) + SINE2-5_DR        SINE/tRNA-V-RTE         152    280     (2) 1668509  
   456   24.8  0.0  8.2  chr2              40471235 40471251 (19169378) + Helitron-2_DR     RC/Helitron           23697  23830  (3582) 1668510  
   410   23.0  4.8 12.1  chr2              40471252 40471268 (19169361) + DNA2-16_DR        DNA                    7084   7207 (10844) 1668511  
   324   27.7  4.7  3.2  chr2              40471443 40471655 (19168974) C EnSpm-N26B_DR     DNA/CMC-EnSpm           (0)    221       6 1668512 *
  1087   13.9  1.4  3.8  chr2              40471494 40471710 (19168919) + EnSpm-N26B_DR     DNA/CMC-EnSpm             8    219     (2) 1668513  
  1084   14.2  1.8  3.2  chr2              40471796 40472013 (19168616) + hAT-N135_DR       DNA/hAT-Charlie          28    242   (300) 1668514  
  9848    4.8 11.9  4.4  chr2              40472014 40473542 (19167087) C Kolobok-N9_DR     DNA/Kolobok-T2          (0)   1639       1 1668515  
  1285   14.8 12.5  1.1  chr2              40473543 40473869 (19166760) + TDR25             DNA/hAT-Charlie         248    611     (0) 1668516  
   218   13.0 30.9  1.6  chr2              40474014 40474107 (19166522) + DNA-2-30_DR       DNA                       2    122   (266) 1668517  
   675    7.6  0.9  5.7  chr2              40474114 40474224 (19166405) C TDR20             DNA/Merlin             (23)    216     111 1668518  
  1410    7.3  4.3  2.8  chr2              40474413 40474623 (19166006) C TDR20             DNA/Merlin              (0)    239      26 1668519  
   215   23.9  4.8 12.9  chr2              40474597 40474721 (19165908) + Merlin-2_DR       DNA/Merlin             4840   4955  (8966) 1668520 *
   390    5.7  6.8  0.8  chr2              40474626 40474746 (19165883) C EnSpm-N1_DR       DNA/CMC-EnSpm         (416)   2114    2012 1668521  
   259    9.1  0.0  1.0  chr2              40474658 40474757 (19165872) + Dada-U6_DR        DNA/Dada               7111   7209  (1754) 1668522 *
   489   21.2  0.0  8.6  chr2              40474670 40474808 (19165821) C Zisupton-6_DR     DNA/Zisupton        (20949)   1167    1040 1668523  
   265   24.4  4.9  0.0  chr2              40474745 40474826 (19165803) C DNA-2-30B_DR      DNA                   (193)    220     135 1668524 *
   285   16.9  5.1  2.3  chr2              40474757 40474845 (19165784) C HATN12B_DR        DNA/hAT-Ac           (1319)    388     251 1668525  
   310   17.1  4.0 12.9  chr2              40475283 40475383 (19165246) + Kolobok-N5_DR     DNA/Kolobok-T2?          74    166   (319) 1668526  
  1264   10.3  0.0  5.4  chr2              40475674 40475888 (19164741) C Kolobok-N6_DR     DNA/Kolobok-T2?         (0)    467     264 1668527  
  1493   11.7 39.6  6.7  chr2              40475889 40476605 (19164024) + hAT-N177B_DR      DNA/hAT-Tip100            1    938    (26) 1668528  
  1302   13.9  7.3  9.8  chr2              40476589 40476890 (19163739) C Kolobok-N6_DR     DNA/Kolobok-T2?       (172)    295       1 1668529 *
   313   25.6  9.4  4.2  chr2              40476891 40477037 (19163592) + Kolobok-N5_DR     DNA/Kolobok-T2?         278    432    (53) 1668530  
   440    4.8  0.0  0.0  chr2              40477038 40477120 (19163509) C DNA6-6_DR         DNA                  (1264)  10017    9935 1668531 *
   472    9.7  1.0  0.0  chr2              40477047 40477149 (19163480) + Zisupton-6_DR     DNA/Zisupton           9386   9489 (12627) 1668532  
   338    5.8  0.0 25.0  chr2              40477055 40477169 (19163460) + ENSPM-6_DR        DNA/CMC-EnSpm         13948  14039 (18577) 1668533 *
   209   23.3  0.0  0.0  chr2              40477136 40477178 (19163451) + Helitron-N2_DR    RC/Helitron             933    975  (1488) 1668534 *
   660   19.4  8.1  9.3  chr2              40477174 40477446 (19163183) + Mariner-N38_DR    DNA/TcMar-Tc1           224    493    (54) 1668535  
   235   26.4  3.6  6.0  chr2              40477891 40478027 (19162602) + Helitron-4_DR     RC/Helitron           14321  14454 (17414) 1668536 *
   548   14.1  0.0  0.0  chr2              40477985 40478076 (19162553) + ANGEL             DNA/Kolobok               1     92   (217) 1668537  
   388   23.1  9.2  0.0  chr2              40478077 40478105 (19162524) + EnSpm-8_DR        DNA/CMC-EnSpm          7705   7816  (1625) 1668538  
   430   22.3  2.6  0.9  chr2              40478106 40478218 (19162411) + DNA-6-N2_DR       DNA                       1    115  (4941) 1668539  
   232   14.6  0.0  0.0  chr2              40478208 40478248 (19162381) C DNA-6-N2_DR       DNA                   (154)   4902    4862 1668540 *
   212   13.7  1.0  9.0  chr2              40479434 40479529 (19161100) + L1-132_DR         LINE/L1                3959   4047   (539) 1668541 *
   257   12.3  0.0  3.3  chr2              40479451 40479464 (19161165) + Gypsy-226_DR-LTR  LTR/Gypsy               702    754   (262) 1668542  
   402    6.2  0.0  0.0  chr2              40479465 40479561 (19161068) + Helitron-2_DR     RC/Helitron           11744  11840 (15572) 1668543  
   373    8.1  3.9  2.3  chr2              40479476 40479602 (19161027) + EnSpm-16_DR       DNA/CMC-EnSpm           584    712  (9072) 1668544 *
   424    4.8  0.7  0.5  chr2              40479486 40479620 (19161009) C hAT-N39_DR        DNA/hAT-Tip100        (277)   1317    1228 1668545  
   257   12.3  0.0  3.3  chr2              40479562 40479576 (19161053) + Gypsy-226_DR-LTR  LTR/Gypsy               755    823   (193) 1668542 *
  2349   12.2 15.6  0.4  chr2              40479616 40480051 (19160578) + Ginger2-N1_DR     DNA/Ginger-2            114    615    (10) 1668546  
   206   18.0  0.0  2.0  chr2              40480234 40480284 (19160345) C DNA-8-21_DR       DNA/hAT-Ac            (576)    708     659 1668547  
   252    6.3  0.0  1.6  chr2              40480318 40480381 (19160248) C hAT-N75_DR        DNA/hAT-Charlie       (267)   1060     998 1668548 *
   299    1.4  0.0  0.0  chr2              40480330 40480401 (19160228) + DNA-1-7_DR        DNA/PIF-Harbinger       677    748   (690) 1668549  
   244    8.8  3.5  1.7  chr2              40480411 40480443 (19160186) + (TAA)n            Simple_repeat             3    119     (0) 1668550  
   402   23.1  2.3  0.0  chr2              40480538 40480667 (19159962) + DNA-6-N2_DR       DNA                    4174   4306   (750) 1668551  
   290   26.9  0.7  0.7  chr2              40480558 40480692 (19159937) C DNA-6-N2_DR       DNA                   (735)   4321    4187 1668552 *
   219   20.0  4.4  0.0  chr2              40480985 40481029 (19159600) C Gypsy40-LTR_DR    LTR/Gypsy             (436)    500     454 1668553  
   500    7.6  8.8  1.2  chr2              40481035 40481114 (19159515) C ERV2_DR-LTR       LTR/ERV1               (12)    574     489 1668554  
   833   22.2  8.0  0.4  chr2              40481137 40481362 (19159267) C Gypsy40-LTR_DR    LTR/Gypsy             (582)    354     112 1668553  
   385    6.5  0.0  0.0  chr2              40481418 40481463 (19159166) C TDR8D             DNA                     (0)    679     634 1668555  
   256   14.6  2.1  0.0  chr2              40481537 40481547 (19159082) C hAT5-N2_DR        DNA/hAT-hAT5          (990)   1595    1550 1668556  
   260    8.8  0.0  0.0  chr2              40481548 40481581 (19159048) C MuDR-2_DR         DNA/MULE-MuDR        (7593)  16340   16307 1668557 *
   595   15.8  0.4 20.9  chr2              40481552 40481799 (19158830) C CryptonV-N4_DR    DNA/Crypton-V        (8393)   5100    4895 1668558 *
  1003    8.2  2.7  8.0  chr2              40481638 40481822 (19158807) + Helitron-N2_DR    RC/Helitron            1380   1555   (908) 1668559  
   490    5.2  0.0  0.0  chr2              40481737 40481833 (19158796) + ACROBAT1          DNA/PIF                 779    875   (504) 1668560 *
  1980   15.9  8.7  0.5  chr2              40481820 40482198 (19158431) C TDR8D             DNA                   (269)    410       1 1668555  
   483    7.5  0.8  9.8  chr2              40481834 40481869 (19158760) + hAT-N134B_DR      DNA/hAT?                720    841    (85) 1668561 *
   221    9.1  4.3  6.5  chr2              40484266 40484312 (19156317) + BEL18-I_DR        LTR/Pao                4145   4190  (1980) 1668562  
   354   21.2 11.8  5.6  chr2              40484845 40484937 (19155692) C Mariner-N31_DR    DNA/TcMar-Tc1          (61)    479     295 1668563  
   474   13.5 17.5  2.5  chr2              40484938 40485074 (19155555) + ASAT_CY           Satellite                31    187    (75) 1668564  
   283   18.3  1.9  4.0  chr2              40485055 40485292 (19155337) + (TTA)n            Simple_repeat             1    232     (0) 1668565 *
   354   21.2 11.8  5.6  chr2              40485075 40485133 (19155496) C Mariner-N31_DR    DNA/TcMar-Tc1          (61)    294     174 1668563  
   507   26.0  0.0  0.8  chr2              40485451 40485474 (19155155) + hAT-N52C_DR       DNA/hAT-Ac              203    225   (183) 1668566  
  1649   16.8 10.6  4.1  chr2              40485475 40485957 (19154672) + TDR25             DNA/hAT-Charlie           1    513    (98) 1668567  
  1733   14.8  8.6  2.2  chr2              40486025 40486362 (19154267) C Tc1-4_DR          DNA/TcMar-Tc1         (243)   1329     971 1668568  
   256   13.6  0.0  0.0  chr2              40486350 40486393 (19154236) C ASAT_CY           Satellite             (107)    155     112 1668569 *
  9676    4.6  0.6  1.4  chr2              40487332 40488547 (19152082) + Harbinger-4N1C_DR DNA/PIF-Harbinger         1   1206     (0) 1668570  
  2240   10.6  1.4 13.1  chr2              40488556 40488988 (19151641) C LOOPERN5_DR       DNA/PiggyBac            (5)   1232     845 1668571  
  1560   24.9 18.9  6.2  chr2              40488989 40489683 (19150946) C LOOPER-N5B_DR     DNA/Kolobok-T2          (5)   1535     273 1668572 *
  2488   12.0 21.2  1.5  chr2              40489212 40489702 (19150927) C LOOPERN5_DR       DNA/PiggyBac          (386)    851     266 1668571  
  1614   18.0  3.7  7.2  chr2              40490026 40490061 (19150568) C DNA8-28_DR        DNA/hAT              (3684)   3458    3161 1668573  
  2672    5.3  0.0  5.8  chr2              40490062 40490444 (19150185) + HE2_DR            SINE/tRNA-V-RTE           2    363     (0) 1668574  
  1920   15.8  1.7 10.5  chr2              40490072 40490538 (19150091) C Merlin-1_DR       DNA/Merlin           (5836)   4691    4262 1668575 *
   246   17.2 12.3  2.2  chr2              40490429 40490672 (19149957) C DNA-N26B_DR       DNA                   (163)    991     724 1668576 *
   609    9.5  0.0 13.8  chr2              40490430 40490674 (19149955) + A-rich            Low_complexity            1    211     (0) 1668577 *
  1614   18.0  3.7  7.2  chr2              40490445 40490456 (19150173) C DNA8-28_DR        DNA/hAT              (3684)   3160    3042 1668573  
   214   10.5  6.5  6.5  chr2              40490603 40490624 (19150005) + Mariner-N5_DR     DNA/TcMar               356    411  (8558) 1668578  
   221    5.2  0.0  0.0  chr2              40490625 40490682 (19149947) C hAT-10_DR         DNA/hAT-Tip100       (4305)    175     118 1668579  
   214   10.5  6.5  6.5  chr2              40490683 40490694 (19149935) + Mariner-N5_DR     DNA/TcMar               412    447  (8522) 1668578  
   480   17.7  0.5  5.5  chr2              40491724 40491748 (19148881) C hAT-N29_DR        DNA/hAT-Tip100        (196)   1384    1338 1668580  
   594    7.5  0.0  0.0  chr2              40491759 40491838 (19148791) + hAT-N167B_DR      DNA/hAT-Charlie        1239   1318   (255) 1668581  
   559   13.7  2.1  0.0  chr2              40491762 40491856 (19148773) C SINE2-4_DR        SINE/tRNA-V-RTE         (0)    371     275 1668582 *
   495   18.4  2.0  1.0  chr2              40491770 40491868 (19148761) C CryptonV-2_DR     DNA/Crypton-V         (669)  21142   21043 1668583 *
  3071   13.9  7.4  5.6  chr2              40491829 40492493 (19148136) C DNA-X-3_DR        DNA                   (165)   1309     634 1668584  
   480   17.7  0.5  5.5  chr2              40491839 40491868 (19148761) C hAT-N29_DR        DNA/hAT-Tip100        (196)   1337    1277 1668580 *
   483   20.9  1.8  0.9  chr2              40491857 40491870 (19148759) C DNA-TA-4_DR       DNA/TcMar            (5135)   4658    4549 1668585  
  1725    8.9 12.0  0.0  chr2              40492563 40492854 (19147775) + DNA-5-3_DR        DNA/hAT-hAT5            153    479    (54) 1668586  
   288   20.3  0.0  1.6  chr2              40492872 40492936 (19147693) C Kolobok-N8_DRe    DNA/Kolobok-T2        (831)     64       1 1668587  
   434   14.3  2.2  1.1  chr2              40493162 40493253 (19147376) C DNA11TA1B_DR      DNA/CMC-EnSpm         (105)     98       6 1668588  
   878   16.1  1.2  4.5  chr2              40494203 40494364 (19146265) C EnSpm-17_DR       DNA/CMC-EnSpm        (6291)   2985    2829 1668589 *
  1769   11.6  1.2  0.0  chr2              40494230 40494488 (19146141) C SINE2-4_DR        SINE/tRNA-V-RTE         (2)    369     108 1668590  
   538   19.7 10.2 10.8  chr2              40494315 40494519 (19146110) + EnSpm-N11_DR      DNA/CMC-EnSpm          2775   2978  (2375) 1668591 *
   205   26.7  4.3  4.3  chr2              40494609 40494702 (19145927) C Helitron-N5_DR    RC/Helitron          (3573)   5936    5843 1668592  
  1700   13.8 15.3  3.9  chr2              40495129 40495521 (19145108) C hAT-N167B_DR      DNA/hAT-Charlie       (622)    951     516 1668593  
   217   23.6  6.4  7.8  chr2              40495454 40495531 (19145098) + DNA-8-30_DR       DNA/hAT-Ac              727    803   (219) 1668594 *
   230   13.4  0.8  5.1  chr2              40496819 40496836 (19143793) + EnSpm-N36_DR      DNA/CMC-EnSpm          2604   2628   (597) 1668595  
   242   12.8  8.9  1.2  chr2              40496837 40496915 (19143714) + CryptonV-2_DR     DNA/Crypton-V          5836   5920 (15891) 1668596 *
   259    9.2  0.0  4.6  chr2              40496878 40496945 (19143684) + ERV1-7_DR-I       LTR/ERV1               1753   1817  (4886) 1668597  
   230   13.4  0.8  5.1  chr2              40496916 40496937 (19143692) + EnSpm-N36_DR      DNA/CMC-EnSpm          2629   2662   (563) 1668595 *
   213   14.9  0.0  7.4  chr2              40496946 40496961 (19143668) C EnSpm-N42B_DR     DNA/CMC-EnSpm        (2915)   1389    1312 1668598  
  2009   19.6  2.9 28.9  chr2              40496962 40497767 (19142862) + DNA-1-5_DR        DNA                       4    646   (102) 1668599  
  4390   11.5 24.8  1.4  chr2              40499286 40500296 (19140333) C DNA-X-4_DR        DNA                     (0)   1245       1 1668600  
   617   11.7 11.9  2.9  chr2              40500297 40500359 (19140270) C Merlin-1_DR       DNA/Merlin           (9394)   1133    1054 1668601  
   254    5.1  1.3  0.0  chr2              40500299 40500311 (19140318) + (TATAA)n          Simple_repeat             5     83     (0) 1668602 *
   274    1.5  1.5  0.0  chr2              40500312 40500376 (19140253) + Polinton-1N1_DR   DNA/Maverick          14738  14803   (666) 1668603  
   244   18.4  0.0  6.1  chr2              40500684 40500735 (19139894) C DIRS-2B_DR        LTR                     (9)   5242    5194 1668604  
   394   21.4  0.0  8.3  chr2              40500745 40500861 (19139768) C L2-1B_DR          LINE/L2                 (3)   1005     898 1668605 *
   512   17.3  5.6  3.1  chr2              40500842 40500966 (19139663) + hAT-N127_DR       DNA/hAT-Charlie        5164   5291  (5025) 1668606  
   265   23.6  2.1  9.2  chr2              40500862 40500884 (19139745) + Zisupton-2_DR     DNA/Zisupton           2843   2973  (2081) 1668607 *
  2039   13.2 14.3  0.7  chr2              40500887 40501361 (19139268) C TDR7              DNA                     (1)    540       2 1668608  
   217    9.4  0.0  0.0  chr2              40501334 40501365 (19139264) + Zisupton-3_DR     DNA/Zisupton           4150   4181  (3774) 1668609 *
   301   16.7  1.4  4.5  chr2              40501718 40501729 (19138900) C DNAX-19_DR        DNA                     (1)    438     429 1668610  
  1380   16.8  6.5  0.3  chr2              40501730 40502039 (19138590) + DNAX-19_DR        DNA                       1    329   (110) 1668611  
   206   24.1  9.3  0.0  chr2              40502480 40502533 (19138096) C hAT-N35B_DR       DNA/hAT-Ac            (700)    912     854 1668612  
   572   14.7  0.0 15.0  chr2              40503477 40503598 (19137031) + EnSpm-N16_DR      DNA/CMC-EnSpm            46    144    (58) 1668613  
   918    4.0 24.1  0.0  chr2              40503599 40503772 (19136857) + TDR7              DNA                       1    216   (325) 1668614  
   263   16.2  0.0  7.6  chr2              40503708 40503741 (19136888) C EnSpm-N11_DR      DNA/CMC-EnSpm        (4740)    613     496 1668615 *
   307    9.7  5.4  0.0  chr2              40503742 40503834 (19136795) + Helitron-1_DR     RC/Helitron            2541   2638 (23662) 1668616 *
   361    3.9  0.0  0.0  chr2              40503757 40503834 (19136795) + Merlin-1_DR       DNA/Merlin             8066   8143  (2384) 1668617  
   315    4.8  0.0  1.2  chr2              40503785 40503869 (19136760) C Merlin-1_DR       DNA/Merlin           (2378)   8149    8066 1668617 *
   292   11.0  0.9  0.0  chr2              40503835 40503860 (19136769) + EnSpm-N11_DR      DNA/CMC-EnSpm           465    569  (4784) 1668618 *
   288   12.1  0.9  4.6  chr2              40503870 40503897 (19136732) C P-1_DR            DNA/P                (2632)   7336    7228 1668619  
   267   23.2  3.5  2.3  chr2              40503898 40503956 (19136673) + Harbinger-N17_DR  DNA/PIF-Harbinger       350    523  (1122) 1668620 *
   332    2.0  3.9  3.9  chr2              40503925 40503976 (19136653) + TDR7              DNA                     489    540     (1) 1668621  
   217   11.9  2.4  0.0  chr2              40503977 40504005 (19136624) C Rex1-50_DR        LINE/Rex-Babar       (1061)   1388    1359 1668622  
  1043    8.5 13.4  0.0  chr2              40504319 40504482 (19136147) C DNA11TA1B_DR      DNA/CMC-EnSpm           (0)    203      18 1668623  
   356    9.4  0.0  1.9  chr2              40505592 40505645 (19134984) + DNAX-18_DR        DNA/Merlin                2     54   (704) 1668624  
   219   16.3  0.0  2.3  chr2              40505634 40505677 (19134952) C MuDR-2_DR         DNA/MULE-MuDR        (5803)  18130   18088 1668625 *
  1122    9.0  3.1  3.1  chr2              40505648 40505842 (19134787) C Mariner-N38_DR    DNA/TcMar-Tc1           (0)    547     353 1668626  
   872   14.3  8.6  3.3  chr2              40505867 40506095 (19134534) + DNAX-18_DR        DNA/Merlin              152    361   (397) 1668627  
  2497   14.8  9.5  1.8  chr2              40506147 40506162 (19134467) + Merlin-1_DR       DNA/Merlin             1613   1751  (8776) 1668628  
  2966    7.5  7.1  1.7  chr2              40506163 40506654 (19133975) C Mariner-N38_DR    DNA/TcMar-Tc1           (0)    547      30 1668629  
  2497   14.8  9.5  1.8  chr2              40506655 40506702 (19133927) + Merlin-1_DR       DNA/Merlin             1752   2210  (8317) 1668628  
   255   23.4  9.6  3.2  chr2              40506682 40506827 (19133802) + hAT-N134_DR       DNA/hAT?                709    863   (202) 1668630 *
   375   22.5  7.7  3.4  chr2              40506710 40506734 (19133895) + EnSpm-17_DR       DNA/CMC-EnSpm          3192   3246  (6030) 1668631  
   391   18.5  6.5  1.0  chr2              40506735 40506827 (19133802) C ANGEL             DNA/Kolobok            (23)    286     189 1668632  
   375   22.5  7.7  3.4  chr2              40506828 40506879 (19133750) + EnSpm-17_DR       DNA/CMC-EnSpm          3247   3368  (5908) 1668631  
   312   21.3  0.0  2.5  chr2              40507278 40507359 (19133270) C Kolobok-N3_DR     DNA/Kolobok-T2?         (0)    370     291 1668633  
   524   17.4  2.4  4.0  chr2              40507586 40507711 (19132918) + HarbingerN8_DR    DNA/PIF-Harbinger         7    130   (111) 1668634  
  3858   12.3 18.6  1.3  chr2              40507725 40508524 (19132105) + TDR2              DNA/TcMar-Tc1             1    937     (0) 1668635  
   385   22.3  3.2  0.0  chr2              40508525 40508610 (19132019) + HarbingerN8_DR    DNA/PIF-Harbinger       139    227    (14) 1668636  
   306    8.3 18.3  0.0  chr2              40509556 40509615 (19131014) C TZF28B            DNA/TcMar-Tc1        (1543)     71       1 1668637  
  2932    4.3  0.0  0.3  chr2              40509626 40509995 (19130634) + Merlin-N1_DR      DNA/Merlin                1    369     (0) 1668638  
   537   16.6  2.2  8.3  chr2              40510802 40510826 (19129803) C EnSpm-N13_DR      DNA/CMC-EnSpm        (2513)  19636   19622 1668639  
   790   14.0  1.8  5.0  chr2              40510827 40510991 (19129638) C Mariner-N38_DR    DNA/TcMar-Tc1           (0)    547     388 1668640  
   728   18.1  1.6  3.8  chr2              40510992 40511010 (19129619) C Helitron-N2_DR    RC/Helitron           (984)   1474    1295 1668641  
  2901    5.2  0.0  0.3  chr2              40511036 40511405 (19129224) + Merlin-N1_DR      DNA/Merlin                1    369     (0) 1668642  
  1276   13.8 16.8  0.9  chr2              40511406 40511689 (19128940) C Mariner-N38_DR    DNA/TcMar-Tc1         (218)    329       1 1668626  
   215   24.1  0.0  0.0  chr2              40511661 40511714 (19128915) + EnSpm-N48B_DR     DNA/CMC-EnSpm          1832   1885  (5074) 1668643 *
  1092    9.4  1.9  0.0  chr2              40512206 40512364 (19128265) + SINE3-2_DR        SINE?                     2    163     (1) 1668644  
  2163    8.9 20.2  0.2  chr2              40512486 40512935 (19127694) C TDR7              DNA                     (1)    540       1 1668645  
   648   20.1 26.5  0.0  chr2              40513001 40513204 (19127425) + Harbinger-N32_DR  DNA/PIF-Harbinger       149    406     (0) 1668646  
  1212   22.4  9.3  1.6  chr2              40513216 40513252 (19127377) C EnSpm-N36_DR      DNA/CMC-EnSpm        (2330)    895     526 1668647  
  1671   17.3  5.5  0.0  chr2              40513253 40513559 (19127070) + Harbinger-N10_DR  DNA/PIF-Harbinger         5    328     (0) 1668648  
  1678   11.4 13.5  0.3  chr2              40514761 40515085 (19125544) + Merlin-N1_DR      DNA/Merlin                2    369     (0) 1668649  
   763   18.7  6.2  5.3  chr2              40515235 40515460 (19125169) C ANGEL             DNA/Kolobok            (81)    228       1 1668650  
   268   19.0  0.0 37.8  chr2              40515342 40515476 (19125153) C Dada-U1A_DR       DNA/Dada             (5241)   5738    5641 1668651 *
  2373   15.6  8.0 23.3  chr2              40515562 40516528 (19124101) C ERV1-N1C_DR-LTR   LTR/ERV1               (14)    854       8 1668652  
   285    8.1  0.0  0.0  chr2              40519633 40519669 (19120960) C CATCH3LTR_DR      LTR/Pao                 (0)    343     307 1668653  
  3998    9.6 21.0  2.3  chr2              40519729 40520546 (19120083) + hAT-N56_DR        DNA/hAT-Ac               89   1056    (98) 1668654  
   548   10.4  9.4  2.2  chr2              40520562 40520578 (19120051) C Helitron-N3_DR    RC/Helitron           (933)   2083    2058 1668655  
   566    8.8  8.7  1.6  chr2              40520579 40520693 (19119936) C Mariner-N38_DR    DNA/TcMar-Tc1           (0)    547     425 1668656  
  1132   12.3 26.4  8.0  chr2              40520700 40520972 (19119657) + Rex1-20_DRe       LINE/Rex-Babar         2446   2769   (518) 1668657 *
  2758    7.9 11.0  2.3  chr2              40520960 40521441 (19119188) C Mariner-N38_DR    DNA/TcMar-Tc1          (24)    523       1 1668658  
   242   17.4  2.1 11.2  chr2              40521363 40521459 (19119170) + EnSpm-N13_DR      DNA/CMC-EnSpm         19534  19622  (2527) 1668659 *
   246   14.6  2.6  9.9  chr2              40521414 40521489 (19119140) C EnSpm-N13_DR      DNA/CMC-EnSpm       (14490)   7659    7589 1668660  
   449   13.8  1.4 24.4  chr2              40521531 40521548 (19119081) C hAT-N159_DR       DNA/hAT-Ac            (188)   1634    1618 1668661  
   227   12.3  0.0  0.0  chr2              40521549 40521621 (19119008) C Gypsy152B-LTR_DR  LTR/Gypsy             (813)    110      38 1668662  
   449   13.8  1.4 24.4  chr2              40521622 40521765 (19118864) C hAT-N159_DR       DNA/hAT-Ac            (188)   1617    1477 1668661  
   399   16.2 17.0  3.6  chr2              40522259 40522293 (19118336) C CryptonV-N4_DR    DNA/Crypton-V        (8365)   5128    5075 1668663  
  1377   12.3 12.2  4.0  chr2              40522294 40522614 (19118015) + Mariner-N38_DR    DNA/TcMar-Tc1             1    346   (201) 1668664  
   938   16.1  6.1  8.5  chr2              40522370 40522647 (19117982) + DNAX-25B_DR       DNA/Zisupton           1298   1569  (1969) 1668665 *
   236   21.6  1.4  7.6  chr2              40522628 40522697 (19117932) C SAT-26B_DR        Satellite             (360)    433     368 1668666 *
   300   22.7  3.5  3.5  chr2              40522780 40522791 (19117838) C DNA-N33_DR        DNA                  (1023)    680     669 1668667  
  1096   19.7  2.7  4.9  chr2              40522792 40523084 (19117545) + ANGEL             DNA/Kolobok               1    287    (22) 1668668  
   964   23.9 23.9  7.9  chr2              40523137 40523201 (19117428) C DNA9-3_DR         DNA/MULE-MuDR?       (5602)   5777    5106 1668669  
  2774   12.8 18.9  0.5  chr2              40523202 40523721 (19116908) C TDR13             DNA                   (157)    615       1 1668670  
   202   15.7  2.0  0.0  chr2              40524140 40524190 (19116439) C Helitron-2_DR     RC/Helitron         (22010)   5402    5351 1668671  
  3463    8.9  9.6  0.0  chr2              40524767 40525327 (19115302) + DNA-4-4_DR        DNA/Zator                 2    616    (64) 1668672  
  1249    6.5 11.1  5.0  chr2              40525329 40525553 (19115076) + TDR20             DNA/Merlin                2    239     (0) 1668673  
   309   10.0 20.0  0.0  chr2              40525554 40525613 (19115016) + DNA-4-4_DR        DNA/Zator               609    680     (0) 1668674  
  1157   13.8 11.5  0.3  chr2              40525685 40525945 (19114684) C Mariner-N38_DR    DNA/TcMar-Tc1         (110)    437     148 1668656  
  1003   18.2  4.6  6.1  chr2              40525994 40526274 (19114355) + piggyBac-N18_DR   DNA/PiggyBac            338    614    (40) 1668675  
   590   25.0  4.5  2.4  chr2              40527100 40527390 (19113239) C DNA-TA-6_DR       DNA                     (8)    964     668 1668676  
  1901   11.1  6.2 15.2  chr2              40527397 40527844 (19112785) + DNA-6-N9_DR       DNA                       2    414   (745) 1668677  
   831   17.5  3.3  1.4  chr2              40527858 40528071 (19112558) C DNA-TA-6_DR       DNA                   (738)    234      17 1668676  
  1667   17.8  6.7  1.1  chr2              40529328 40529684 (19110945) C HarbingerN7_DR    DNA/PIF-Harbinger       (0)    478     102 1668678 *
  3055   11.1 32.2  2.6  chr2              40529682 40530498 (19110131) C Harbinger-4N1B_DR DNA/PIF-Harbinger      (12)   1151      99 1668679  
   759   13.6 10.3 14.5  chr2              40530813 40530849 (19109780) + Dada-U1A_DR       DNA/Dada               3417   3706  (7273) 1668680  
  1256   11.4 16.3  0.3  chr2              40530850 40531113 (19109516) + TDR16             DNA/Merlin                1    306     (7) 1668681  
  2032   10.8  3.8  0.6  chr2              40531120 40531435 (19109194) + L2-5_DRe          LINE/L2                1901   2226     (1) 1668682  
   234    5.7  0.0 16.5  chr2              40531844 40531949 (19108680) C CryptonV-N5_DR    DNA/Crypton-V       (16004)   8533    8443 1668683 *
   344    5.2  7.2  0.6  chr2              40531859 40531954 (19108675) C EnSpm-5_DR        DNA/CMC-EnSpm        (4810)   2861    2779 1668684  
   329   11.3  1.0  2.0  chr2              40531869 40531967 (19108662) + Helitron-1_DR     RC/Helitron            2582   2679 (23621) 1668685 *
   256   16.1  2.9  6.7  chr2              40531885 40532024 (19108605) + Gypsy-226_DR-LTR  LTR/Gypsy               714    848   (168) 1668686 *
   381   10.7  1.2  1.2  chr2              40531894 40531978 (19108651) + DNA8-25_DR        DNA                    2317   2401  (1566) 1668687  
   361   16.0  0.0  1.1  chr2              40531895 40531989 (19108640) + EnSpm-N36_DR      DNA/CMC-EnSpm          2611   2704   (521) 1668688 *
   347   14.4  8.9  0.8  chr2              40531979 40532005 (19108624) + HATN16_DR         DNA/hAT-Charlie         786    906    (38) 1668689 *
   253   15.3  1.4  6.4  chr2              40532006 40532040 (19108589) C ZFERV-2-I_DR      LTR/ERV1             (9774)    790     651 1668690  
   768   12.2  3.2  0.0  chr2              40532064 40532186 (19108443) C Kolobok-N14_DR    DNA/Kolobok-T2?        (84)    335     209 1668691 *
  4763   10.7 14.0  1.0  chr2              40532184 40533062 (19107567) + hAT-N38_DR        DNA/hAT-hAT6             35   1026     (3) 1668692  
   649   14.5  5.3  3.3  chr2              40533101 40533250 (19107379) C DNA-N28_DR        DNA/PIF-Harbinger      (20)    545     393 1668693  
   303   21.1 20.2  2.2  chr2              40533270 40533365 (19107264) C DNA-6-N1_DR       DNA                   (278)    430     155 1668694  
   461   13.3  2.8  3.4  chr2              40533366 40533491 (19107138) + hAT-N129_DR       DNA/hAT-Ac              351    442   (322) 1668695  
   303   21.1 20.2  2.2  chr2              40533492 40533531 (19107098) C DNA-6-N1_DR       DNA                   (278)    154      33 1668694 *
   480   23.1 11.1  7.4  chr2              40533520 40533692 (19106937) + Dada-U1A_DR       DNA/Dada               5645   5941  (5036) 1668696 *
   921   13.9  9.0  6.1  chr2              40533570 40533791 (19106838) + ANGEL             DNA/Kolobok              82    309     (0) 1668697  
   514   13.2  6.1  7.1  chr2              40533693 40533806 (19106823) C EnSpm-17_DR       DNA/CMC-EnSpm        (6476)   2800    2688 1668698 *
   411   21.1  2.2  0.0  chr2              40534253 40534342 (19106287) + DNA-8-3_DR        DNA/P                     1     92  (1071) 1668699  
   794   14.6  0.8  0.8  chr2              40534373 40534496 (19106133) C SINE2-4_DR        SINE/tRNA-V-RTE       (110)    261     138 1668700  
   764   18.0 11.6  4.0  chr2              40534497 40534728 (19105901) + DNA-8-3_DR        DNA/P                   698    946   (217) 1668701  
   885   19.9 16.2  1.5  chr2              40534827 40535122 (19105507) + DNA-8-3_DR        DNA/P                     1    339   (824) 1668702  
  2438   11.2 17.0  0.2  chr2              40535133 40535625 (19105004) C hAT-24N1_DR       DNA/hAT-Ac              (4)   1523     948 1668703  
   315   22.7 18.8  0.0  chr2              40535678 40535805 (19104824) + EnSpm-N59_DR      DNA/CMC-EnSpm?         2316   2467  (1202) 1668704 *
   779   10.3 14.0  0.0  chr2              40535693 40535828 (19104801) C HE1_DR1           SINE/tRNA-V-RTE        (74)    328     174 1668705  
   409   17.2 22.1  0.0  chr2              40535726 40535847 (19104782) C DNA2-16_DR        DNA                 (10944)   7107    6959 1668706 *
  4676    6.7  0.3  0.3  chr2              40535829 40536424 (19104205) + DIRS-1D-LTR_DR    LTR/Ngaro                 5    600     (1) 1668707  
  1371   20.1 10.6  5.6  chr2              40536459 40536900 (19103729) + DNA-8-3_DR        DNA/P                   701   1163     (0) 1668708  
  2226    7.3  2.5  2.2  chr2              40537693 40538014 (19102615) + HE1_DR1           SINE/tRNA-V-RTE          62    384    (18) 1668709  
   247   21.2  1.5  1.5  chr2              40537993 40538059 (19102570) C EnSpm-N27B_DR     DNA/CMC-EnSpm           (7)    166     100 1668710 *
   207    9.4  0.0  3.1  chr2              40538086 40538118 (19102511) C EnSpm-N27B_DR     DNA/CMC-EnSpm         (141)     32       1 1668710  
  1523    6.8  0.0  0.0  chr2              40538392 40538583 (19102046) + hAT-N127_DR       DNA/hAT-Charlie        5813   6004  (4312) 1668711  
   724   26.4  0.5  0.5  chr2              40538584 40538601 (19102028) C EnSpm-N40_DR      DNA/CMC-EnSpm        (1989)   3354    3189 1668712  
   317   19.0  8.6  0.0  chr2              40538637 40538679 (19101950) + TDR22B            DNA                       1     48  (1200) 1668713  
   674   15.4  0.0  5.1  chr2              40538680 40538802 (19101827) + TDR22             DNA                       3    119  (1136) 1668714  
  3424   12.5  8.7  0.9  chr2              40538803 40539431 (19101198) + TDR22             DNA                     362   1039   (216) 1668715  
 20828    2.1  0.8  0.5  chr2              40539447 40541934 (19098695) C DNA-2-8_DR        DNA/CMC-EnSpm           (0)   2496       1 1668716  
   476   19.5 10.5  6.9  chr2              40541936 40542144 (19098485) C Crypton-N1_DR     DNA/Crypton-A         (126)    358     143 1668717  
  1322   17.2 21.0  0.2  chr2              40542152 40542513 (19098116) C Copia-10B_DR-LTR  LTR/Gypsy?              (8)    437       1 1668718  
   516   25.4  0.0  0.0  chr2              40542527 40542648 (19097981) C Crypton-N1_DR     DNA/Crypton-A         (354)    130       9 1668717  
   214   17.0 10.4  1.9  chr2              40542633 40542661 (19097968) + Ginger1-N1_DR     DNA/Ginger-1            596    699  (1959) 1668719 *
   243   13.8  1.5  3.0  chr2              40542662 40542728 (19097901) + EnSpm-6N1_DR      DNA/CMC-EnSpm           922    987  (8249) 1668720  
   202   18.2  0.0  1.3  chr2              40542681 40542758 (19097871) + Penelope-1_DR     LINE/Penelope           207    283  (4163) 1668721 *
   336   12.0  0.0  0.0  chr2              40542690 40542764 (19097865) + Helitron-4_DR     RC/Helitron           11882  11956 (19912) 1668722  
  3742    9.4  4.3  0.7  chr2              40543119 40543655 (19096974) + SINE3-1a          SINE/5S-Deu-L2           15    570     (0) 1668723  
   500    1.5  0.0  0.0  chr2              40544597 40544663 (19095966) + Mariner-N38_DR    DNA/TcMar-Tc1            90    156   (391) 1668724  
   261    9.5  0.0  0.0  chr2              40544627 40544668 (19095961) C ENSPM-6_DR        DNA/CMC-EnSpm       (18799)  13817   13776 1668725 *
  1070    5.7  2.1  1.4  chr2              40544662 40544804 (19095825) C SINE3-1           SINE/5S-Deu-L2          (3)    587     444 1668726  
  1931    6.0  0.0  0.4  chr2              40544812 40545060 (19095569) C SINE3-1           SINE/5S-Deu-L2        (340)    250       3 1668726  
  1840   11.6  6.4  3.1  chr2              40545064 40545436 (19095193) + Mariner-N38_DR    DNA/TcMar-Tc1           150    534    (13) 1668727  
   224   17.8  0.0  0.0  chr2              40545615 40545659 (19094970) + (CAAT)n           Simple_repeat             1     45     (0) 1668728  
   250    5.6  0.0  0.0  chr2              40545770 40545805 (19094824) + Harbinger-N15_DR  DNA/PIF-Harbinger      1745   1780   (523) 1668729  
   213   12.2  0.0  0.0  chr2              40545771 40545811 (19094818) C Helitron-N3B_DR   RC/Helitron          (4181)   2423    2383 1668730 *
  2409    5.1  1.9  1.6  chr2              40546030 40546347 (19094282) C hAT-N78_DR        DNA/hAT-Charlie         (0)    319       1 1668731  
   370   18.6  8.7  1.6  chr2              40546398 40546512 (19094117) C hAT-N145_DR       DNA/hAT-Ac           (1388)    203      81 1668732  
 57571    0.5  0.6  0.1  chr2              40546613 40553161 (19087468) C EnSpmN1_DR        DNA/CMC-EnSpm           (0)   6581       1 1668733  
   512   29.7  1.3  1.9  chr2              40554835 40554992 (19085637) + Mariner-7_DR      DNA/TcMar-Tc1           231    387  (1200) 1668734 *
  3717   15.0  7.5  0.6  chr2              40554992 40555827 (19084802) C DNA-6-N8_DR       DNA                     (9)   2299    1406 1668735  
   431   22.0  1.2  4.5  chr2              40555703 40555864 (19084765) + DNA-6-N8_DR       DNA                    2152   2308     (0) 1668736 *
   273   20.4  2.0  1.5  chr2              40557345 40557440 (19083189) C I-3_DR            LINE/I                 (16)   5410    5362 1668737  
   793   16.8  0.0  8.2  chr2              40557487 40557649 (19082980) + (TGGA)n           Simple_repeat             1    291   (504) 1668738  
   639   21.1  0.7  5.4  chr2              40557650 40557804 (19082825) + Polinton-4_DR     DNA/Maverick          12549  12696  (7591) 1668739  
   793   16.8  0.0  8.2  chr2              40557805 40557818 (19082811) + (TGGA)n           Simple_repeat           292    315   (480) 1668738  
   275   22.5 17.6  1.8  chr2              40557819 40558062 (19082567) + Polinton-4_DR     DNA/Maverick          12409  12690  (7597) 1668740 *
   319   27.6  1.2  0.6  chr2              40557918 40558088 (19082541) + (TAGA)n           Simple_repeat             2    173     (0) 1668741  
   793   16.8  0.0  8.2  chr2              40558089 40558353 (19082276) + (TGGA)n           Simple_repeat           316    795     (0) 1668738  
   465   12.1  7.2  0.0  chr2              40558594 40558676 (19081953) + hAT-N170_DR       DNA/Merlin               16    104   (112) 1668742  
  1247    9.1  4.3  0.0  chr2              40558678 40558864 (19081765) + hAT-N66_DR        DNA/hAT-Charlie           1    195     (0) 1668743  
   316   21.4  1.1  3.5  chr2              40558998 40559084 (19081545) + ANGEL             DNA/Kolobok             225    309     (0) 1668744  
   282   16.1  0.0  5.4  chr2              40559036 40559094 (19081535) C Helitron-2_DR     RC/Helitron         (19437)   7975    7920 1668745 *
   887   19.5  1.3  0.0  chr2              40560081 40560237 (19080392) + DNA-N36_DR        DNA                       1    159   (464) 1668746  
  1095   11.0  0.0  5.0  chr2              40560238 40560448 (19080181) C EnSpm-N16_DR      DNA/CMC-EnSpm           (1)    201       1 1668747  
   809   17.1 10.2  0.0  chr2              40560468 40560683 (19079946) + DNA-N36_DR        DNA                     192    429   (194) 1668748  
   273   10.9  0.0  8.7  chr2              40560677 40560726 (19079903) + TE-X-1B_DR        DNA                    1285   1330    (79) 1668749 *
  1775    5.8  0.4  0.0  chr2              40560731 40560956 (19079673) C DNA-X-4_DR        DNA                   (155)   1090     864 1668750  
  1194    8.3  5.2  0.5  chr2              40560927 40561119 (19079510) + DNA8-17_DR        DNA/hAT-Tip100         1470   1671   (142) 1668751 *
  1331    1.9  0.0  0.0  chr2              40560963 40561116 (19079513) + SINE2-3_DR        SINE/tRNA-V-RTE         215    368     (0) 1668752  
  1111   13.0  8.7  0.5  chr2              40561114 40561298 (19079331) C SINE2-5_DR        SINE/tRNA-V-RTE        (82)    200       1 1668753 *
  1304   12.3  4.1  6.1  chr2              40561117 40561228 (19079401) C DNAX-23_DR        DNA                  (2199)   9599    9339 1668754  
   283   25.1  1.8  7.5  chr2              40561224 40561335 (19079294) + DNA8-10_DR        DNA/hAT-Ac             2739   2844  (1174) 1668755 *
  2857   15.9 10.6  5.3  chr2              40561948 40562757 (19077872) C Looper-N7_DR      DNA/Kolobok-T2          (0)   1015      24 1668756  
   302    9.6  1.8  3.6  chr2              40562974 40562987 (19077642) + EnSpm-N34_DR      DNA/CMC-EnSpm           444    469   (621) 1668757  
   315   12.8  2.6  0.0  chr2              40562988 40563065 (19077564) + Zisupton-6_DR     DNA/Zisupton           1088   1167 (20949) 1668758  
   271   10.5  1.3  3.9  chr2              40563018 40563096 (19077533) + hAT-N187_DR       DNA/hAT-Charlie         239    315   (862) 1668759 *
   302    9.6  1.8  3.6  chr2              40563066 40563083 (19077546) + EnSpm-N34_DR      DNA/CMC-EnSpm           470    508   (582) 1668757  
   213   17.0  2.1  2.1  chr2              40563195 40563242 (19077387) C Gypsy85-LTR_DR    LTR/Gypsy             (397)    618     571 1668760  
  3566   10.1  7.5  0.0  chr2              40564342 40564888 (19075741) C SINE3-1           SINE/5S-Deu-L2          (0)    590       3 1668761  
   221   18.6  4.5  2.2  chr2              40565075 40565156 (19075473) + EnSpm-N37_DR      DNA/CMC-EnSpm          4286   4369  (2278) 1668762  
   872    9.2  2.5  4.5  chr2              40565157 40565316 (19075313) + DNA11TA1B_DR      DNA/CMC-EnSpm             1    157    (46) 1668763  
   395   13.5  3.6  4.3  chr2              40565696 40565834 (19074795) + EnSpm-16_DR       DNA/CMC-EnSpm           531    668  (9116) 1668764 *
   403    9.9  3.8  0.7  chr2              40565726 40565857 (19074772) + Helitron-2_DR     RC/Helitron           11737  11872 (15540) 1668765  
   277   11.8  4.9  0.0  chr2              40565730 40565746 (19074883) C Dada-U6_DR        DNA/Dada             (1724)   7239    7090 1668766 *
   648    5.2  0.8  7.6  chr2              40565747 40565872 (19074757) C hAT-N187_DR       DNA/hAT-Charlie       (896)    281     164 1668767  
   508   12.5  5.2  3.1  chr2              40565835 40565934 (19074695) C Helitron-4_DR     RC/Helitron         (19947)  11917   11731 1668768 *
  1490   17.3 12.2  0.4  chr2              40567251 40567718 (19072911) + TDR7              DNA                      11    535     (2) 1668769  
  2104    9.9  5.4  7.0  chr2              40567737 40568288 (19072341) C hAT-N107_DR       DNA/hAT-Ac            (395)   1194     576 1668770  
   229   21.6  2.0  8.4  chr2              40568215 40568315 (19072314) C MuDR-2_DR         DNA/MULE-MuDR        (5751)  18182   18088 1668771 *
   943   12.8  6.6  0.5  chr2              40568265 40568285 (19072344) + hAT-N164_DR       DNA/hAT-Tip100          813   1004  (1036) 1668772  
  1009    8.2  5.0  0.6  chr2              40568286 40568445 (19072184) C Mariner-N38_DR    DNA/TcMar-Tc1           (0)    547     381 1668773  
  3641   13.1  3.5  6.3  chr2              40568449 40569115 (19071514) C HarbingerN1_DR    DNA/PIF-Harbinger       (1)    649       1 1668774  
  3603    9.7  3.1  3.2  chr2              40570678 40571233 (19069396) C hAT-N42_DR        DNA/hAT-Ac              (0)    713     159 1668775  
  1829   13.1 24.2  2.0  chr2              40571373 40571972 (19068657) C hAT-N179_DR       DNA/hAT-Tip100        (164)    730       1 1668776  
   453   20.2  4.2  3.4  chr2              40572038 40572155 (19068474) + DNA9-6_DR         DNA                    4455   4573  (3311) 1668777 *
  2097   11.6  5.6  1.4  chr2              40572053 40572393 (19068236) C HE1_DR1           SINE/tRNA-V-RTE        (28)    374      20 1668778  
  2253   10.1  5.3  0.0  chr2              40573252 40573607 (19067022) C L2-5_DRe          LINE/L2                 (0)   2227    1853 1668779  
   306   21.3  2.4 11.9  chr2              40573680 40573844 (19066785) + EnSpm-17_DR       DNA/CMC-EnSpm          2679   2829  (6447) 1668780 *
   933   17.5  9.3  4.6  chr2              40573714 40573982 (19066647) C ANGEL             DNA/Kolobok             (6)    303      23 1668781  
  1300   13.7  9.4  0.0  chr2              40573989 40574221 (19066408) + HATN8_DR          DNA/Zisupton              1    255     (0) 1668782  
   297   11.4  2.3  0.0  chr2              40574222 40574265 (19066364) + TDR13             DNA                     551    595   (177) 1668783  
  4835    7.9  6.0  3.5  chr2              40574599 40575382 (19065247) + hAT-N46_DR        DNA/hAT-Tip100            2    804     (0) 1668784  
   207   21.9  0.0 15.7  chr2              40577042 40577061 (19063568) + DNA-N43_DR        DNA/TcMar-Fot1          508    592   (458) 1668785  
   233   23.7  5.1  3.8  chr2              40577062 40577140 (19063489) C IS3EU-1_DR        DNA/IS3EU            (1949)   6755    6676 1668786 *
   322    8.4  0.0  6.7  chr2              40577096 40577159 (19063470) + Polinton-1N1_DR   DNA/Maverick          14417  14476   (993) 1668787  
   299   27.3  0.9  7.7  chr2              40577160 40577204 (19063425) C hAT-N48C_DR       DNA/hAT-Ac            (542)   1755    1654 1668788  
   274   15.7 40.0  0.0  chr2              40577275 40577389 (19063240) C CryptonV-N6_DR    DNA/Crypton-V         (279)    283     123 1668789  
   311   26.3  2.7  6.2  chr2              40577483 40577632 (19062997) C CryptonV-N6_DR    DNA/Crypton-V         (236)    326     182 1668790  
  1872   13.7  1.9  5.0  chr2              40577637 40578066 (19062563) C hAT-N135_DR       DNA/hAT-Charlie         (1)    541     125 1668791  
   369   14.9  6.1 10.1  chr2              40578078 40578159 (19062470) C EnSpm-N48B_DR     DNA/CMC-EnSpm        (4304)   2655    2577 1668792 *
  2513    7.2  3.2  0.3  chr2              40578088 40578433 (19062196) + HE2_DR            SINE/tRNA-V-RTE           8    363     (0) 1668793  
   677   17.5  7.0  3.4  chr2              40578310 40578323 (19062306) + Penelope-1_DR     LINE/Penelope          3733   3878   (567) 1668794 *
   786   11.9  0.0  0.8  chr2              40578324 40578450 (19062179) + Merlin-1_DR       DNA/Merlin             4000   4125  (6402) 1668795  
   265   16.8 35.3  0.7  chr2              40578432 40578533 (19062096) C hAT-N135_DR       DNA/hAT-Charlie       (405)    137       1 1668796 *
   269   21.3  0.0  0.0  chr2              40578493 40578539 (19062090) C hAT-N52C_DR       DNA/hAT-Ac            (141)    267     221 1668797 *
   875    9.7  9.9  3.9  chr2              40578526 40578696 (19061933) C CryptonV-N6_DR    DNA/Crypton-V         (373)    189       9 1668790  
   238   17.3  5.0 12.6  chr2              40579220 40579263 (19061366) + DNA9-N1_DR        DNA/MULE-NOF           2241   2351  (2665) 1668798  
   451    5.3  0.0  0.0  chr2              40579264 40579338 (19061291) + (TTCA)n           Simple_repeat             3     77     (0) 1668799 *
  1154   20.7  2.5  4.5  chr2              40579285 40579598 (19061031) + DNA6-6_DR         DNA                    6790   7097  (4184) 1668800 *
  1876   10.1 15.8  0.3  chr2              40579320 40579648 (19060981) C HE1_DR1           SINE/tRNA-V-RTE        (18)    384       5 1668801  
   216   21.8 12.7  0.0  chr2              40579790 40579844 (19060785) C DNA-5-3_DR        DNA/hAT-hAT5          (232)    301     240 1668802  
   218   15.1  1.5  9.8  chr2              40580192 40580257 (19060372) C Helitron-N3B_DR   RC/Helitron          (1005)   5599    5539 1668803  
   252   16.6  4.9  1.6  chr2              40580266 40580326 (19060303) C Merlin-1_DR       DNA/Merlin           (8321)   2206    2144 1668804 *
   551   17.8  3.0  1.5  chr2              40580298 40580428 (19060201) + Mariner-6_DR      DNA/TcMar-Tc1           187    319  (1310) 1668805  
   513   19.5  1.3  6.6  chr2              40580312 40580470 (19060159) C hAT-N198_DR       DNA/hAT-Charlie       (356)   1043     893 1668806 *
   354    4.7  0.0  0.0  chr2              40580469 40580511 (19060118) C L2-3_DRe          LINE/L2                 (5)   5063    5021 1668807 *
  5077   10.1  6.2 18.0  chr2              40580514 40581654 (19058975) C DNA-8-3_DR        DNA/P                 (134)   1029       3 1668808  
   446   22.3  9.0  2.8  chr2              40582653 40582818 (19057811) C DNAX-23_DR        DNA                  (1389)  10412   10237 1668809 *
   462   23.9  6.9  1.3  chr2              40582674 40582817 (19057812) C EnSpm-17_DR       DNA/CMC-EnSpm        (6296)   2980    2829 1668810 *
  1727   16.1 11.9  0.0  chr2              40582694 40583029 (19057600) C HE1_DR1           SINE/tRNA-V-RTE        (26)    376       1 1668811  
  1130   24.0  5.5  6.3  chr2              40583030 40583152 (19057477) C DNA9-3_DR         DNA/MULE-MuDR?       (1745)   9634    9515 1668812  
   420   23.9 10.4  3.6  chr2              40582818 40582845 (19057784) C ZFERV-2N2-I_DR    LTR/ERV1             (1515)   5887    5739 1668813 *
   226   15.2  4.5  1.4  chr2              40583044 40583062 (19057567) C Gypsy123-I_DR     LTR/Gypsy            (4704)    710     628 1668814  
   403    4.0  0.0  5.0  chr2              40583063 40583077 (19057552) + Helitron-2_DR     RC/Helitron            6236   6330 (21077) 1668815  
   405    4.7  0.0  0.0  chr2              40583078 40583162 (19057467) C EnSpm1_DR         DNA/CMC-EnSpm        (8084)   1404    1320 1668816 *
   436    8.2  3.0  2.0  chr2              40583087 40583161 (19057468) C CryptonV-N5_DR    DNA/Crypton-V       (12983)  11554   11479 1668817  
  1640    9.6  4.8  0.0  chr2              40583162 40583410 (19057219) + Mariner-N7_DR     DNA/TcMar                 1    261     (0) 1668818  
   627   19.1  2.8  4.6  chr2              40583458 40583633 (19056996) + EnSpm-N26B_DR     DNA/CMC-EnSpm            44    216     (5) 1668819  
   630   13.7  1.6  4.2  chr2              40583878 40583999 (19056630) C Mariner-N5C_DR    DNA/TcMar            (4455)   3466    3348 1668820 *
  1123   14.2  5.0  3.1  chr2              40583892 40584109 (19056520) + TDR17B            DNA/Sola-1              405    626   (920) 1668821  
   915   23.4 12.5  8.7  chr2              40583896 40584103 (19056526) C DNA8-23_DR        DNA                  (1705)   5034    4702 1668822 *
   467   20.6  1.9  7.4  chr2              40584000 40584031 (19056598) C DNA7-N1_DR        DNA/Zisupton         (5578)   4836    4691 1668823 *
  1619    3.6  0.5  0.0  chr2              40584104 40584297 (19056332) + hAT-N4C_DR        DNA/hAT-Charlie           1    195     (0) 1668824  
   915   23.4 12.5  8.7  chr2              40584298 40584439 (19056190) C DNA8-23_DR        DNA                  (1705)   4701    4472 1668822  
   747   17.2  7.0  0.0  chr2              40584303 40584459 (19056170) C DNA8-10_DR        DNA/hAT-Ac           (1986)   2032    1865 1668825 *
   723   19.6  5.2  9.8  chr2              40584460 40584489 (19056140) + EnSpm-15_DR       DNA/CMC-EnSpm          1129   1307 (10147) 1668826  
   201   22.8  1.7  3.5  chr2              40585042 40585100 (19055529) C TDR20             DNA/Merlin            (158)     81      24 1668827 *
   233   13.3  4.8  4.8  chr2              40585067 40585129 (19055500) + DNA8-19_DR        DNA/Merlin              193    255    (51) 1668828  
   850   14.4  5.3 26.8  chr2              40585134 40585148 (19055481) + EnSpm-N49B_DR     DNA/CMC-EnSpm          1504   1543  (1007) 1668829  
  1411   10.4  1.9  7.1  chr2              40585149 40585416 (19055213) C SINE_DR1          SINE                    (3)    255       1 1668830  
   859   12.9 21.8  5.0  chr2              40585417 40585582 (19055047) C LINEX-1_DR        Retroposon            (500)    305      99 1668831  
   850   14.4  5.3 26.8  chr2              40585417 40585511 (19055118) + EnSpm-N49B_DR     DNA/CMC-EnSpm          1544   1817   (733) 1668829 *
  1138   15.2 10.6  2.8  chr2              40585678 40585914 (19054715) + HATN8_DR          DNA/Zisupton              1    255     (0) 1668832  
   227   11.4  0.0  0.0  chr2              40586710 40586744 (19053885) + hAT-N102_DR       DNA/hAT-Tip100          749    783    (45) 1668833 *
   750   13.4  3.7  0.0  chr2              40586714 40586847 (19053782) + HE1_DR1           SINE/tRNA-V-RTE         250    388    (14) 1668834  
   557   21.0  4.2  5.3  chr2              40586720 40586910 (19053719) C DNA9-3_DR         DNA/MULE-MuDR?       (9933)   1446    1258 1668835 *
   248   14.6  0.0  0.0  chr2              40586913 40586953 (19053676) + DNA-N24_DR        DNA                       1     41   (936) 1668836  
  5571   11.6 16.7  2.7  chr2              40586956 40588043 (19052586) C LOOPERN5_DR       DNA/Kolobok-T2          (0)   1237       1 1668837  
   495   17.2  3.5  0.0  chr2              40588044 40588156 (19052473) + DNA-N24_DR        DNA                      40    156   (821) 1668838  
   308   14.8  0.0  0.0  chr2              40588311 40588373 (19052256) C EnSpm-6N1_DR      DNA/CMC-EnSpm        (2814)   6422    6360 1668839 *
   643   23.1 14.7  0.8  chr2              40588331 40588561 (19052068) C DNA8-25_DR        DNA                  (1805)   2162    1900 1668840 *
  1328   13.2  0.9  1.4  chr2              40588377 40588598 (19052031) C DNA8-17_DR        DNA/hAT-Tip100        (313)   1500    1280 1668841  
   738   18.8  5.4  0.0  chr2              40589066 40589084 (19051545) C EnSpm-6N1_DR      DNA/CMC-EnSpm        (2807)   6429    6276 1668839  
   892    9.4  5.5  0.0  chr2              40589085 40589211 (19051418) + TDR17B            DNA/Sola-1              406    539  (1007) 1668842  
 54643    0.1  0.0  0.1  chr2              40589232 40595371 (19045258) C DIRS1_DR          LTR/DIRS                (0)   6132       1 1668843  
   733   16.1  0.0  0.8  chr2              40595373 40595491 (19045138) C 5S                rRNA                    (0)    121       4 1668844  
   265    3.7  2.6  5.4  chr2              40595564 40595644 (19044985) + (TTTAA)n          Simple_repeat             3    146     (0) 1668845  
   378   22.2  1.4  4.2  chr2              40595915 40596060 (19044569) + Kolobok-N3_DR     DNA/Kolobok-T2?         228    369     (1) 1668846  
   259   28.9  1.1  2.2  chr2              40596072 40596109 (19044520) + DNA8-10_DR        DNA/hAT-Ac             1839   1929  (2089) 1668847  
   384   13.0  0.0  0.0  chr2              40596110 40596163 (19044466) + HE1_DR1           SINE/tRNA-V-RTE           3     56   (346) 1668848 *
  1004   19.2 14.9  2.0  chr2              40596117 40596155 (19044474) C EnSpm-N48B_DR     DNA/CMC-EnSpm        (4321)   2638    2349 1668849  
  1112   15.3  9.6  1.3  chr2              40596156 40596373 (19044256) C TDR17B            DNA/Sola-1            (906)    640     405 1668850  
   875   15.4  7.7 20.2  chr2              40596175 40596434 (19044195) + EnSpm-6N1_DR      DNA/CMC-EnSpm          6195   6427  (2809) 1668851 *
   201   23.0  2.3  0.0  chr2              40596371 40596457 (19044172) C hAT-10_DR         DNA/hAT-Tip100        (248)   4232    4144 1668852 *
   297   28.3  3.7 11.1  chr2              40596433 40596567 (19044062) + HATN6_DR          DNA/hAT-Ac              877   1002     (9) 1668853  
   408   18.6 12.4  2.3  chr2              40597679 40597799 (19042830) C hAT-N133_DR       DNA/hAT-Ac            (270)    353     221 1668854  
   294   10.9  8.8  3.3  chr2              40598905 40598961 (19041668) C DNAX-16_DR        DNA                   (363)     60       1 1668855  
   531   21.0 11.6  7.2  chr2              40599118 40599358 (19041271) + DNAX-16_DR        DNA                       1    251   (172) 1668856  
  2132    8.2 14.9  5.6  chr2              40599359 40599734 (19040895) + TC1DR3            DNA/TcMar-Tc1             1    409   (816) 1668857 *
 52935   11.8  8.0  4.8  chr2              40599721 40607080 (19033549) C Helitron-N5_DR    RC/Helitron             (0)   9509    2492 1668858  
 17299    2.3  0.0  4.2  chr2              40607081 40609254 (19031375) C MOSAT_DR          Satellite               (0)   2087       1 1668859  
 52935   11.8  8.0  4.8  chr2              40609255 40609962 (19030667) C Helitron-N5_DR    RC/Helitron          (7018)   2491    1817 1668858  
 16985    3.2  1.0  2.3  chr2              40609963 40612076 (19028553) C MOSAT_DR          Satellite               (0)   2087       1 1668860  
 52935   11.8  8.0  4.8  chr2              40612077 40613978 (19026651) C Helitron-N5_DR    RC/Helitron             (0)   1816       1 1668858  
 15427    3.4  2.1  4.6  chr2              40613359 40615399 (19025230) C MOSAT_DR          Satellite               (0)   2087      97 1668861 *
   526    6.1  1.0  3.0  chr2              40615373 40615474 (19025155) + HAT1_DR           DNA/hAT-Ac              548    647  (2645) 1668862 *
   474   16.3  0.0  1.4  chr2              40615384 40615526 (19025103) + Kolobok-2_DR      DNA/Kolobok-T2         3204   3344  (3356) 1668863 *
  1196    4.7  0.0  2.4  chr2              40615403 40615418 (19025211) + (TAGA)n           Simple_repeat             1    453   (271) 1668864  
   687   22.3 20.7  0.9  chr2              40615419 40615482 (19025147) + Polinton-4_DR     DNA/Maverick          12319  12363  (7924) 1668865  
   313   17.9  0.0  2.9  chr2              40615483 40615660 (19024969) + EnSpm-N48_DR      DNA/CMC-EnSpm          1784   1956  (1622) 1668866  
   687   22.3 20.7  0.9  chr2              40615661 40616137 (19024492) + Polinton-4_DR     DNA/Maverick          12364  12703  (7584) 1668865  
   547   21.9  7.8  3.6  chr2              40615831 40616147 (19024482) + HAT1_DR           DNA/hAT-Ac              386    660  (2632) 1668867 *
  1196    4.7  0.0  2.4  chr2              40616138 40616144 (19024485) + (TAGA)n           Simple_repeat           454    724     (0) 1668864  
  7033    1.3  0.0  0.0  chr2              40616146 40616933 (19023696) C MOSAT_DR          Satellite               (0)   2087    1300 1668868  
  2257   17.8  3.4  1.0  chr2              40616543 40617141 (19023488) C Helitron-N5B_DR   RC/Helitron          (1202)    445       1 1668869 *
  6081    9.0  0.6  0.0  chr2              40617137 40617949 (19022680) + TC1DR3            DNA/TcMar-Tc1           408   1225     (0) 1668870  
   234   21.3  4.8  3.1  chr2              40617950 40618040 (19022589) C DNA8-26_DR        DNA                  (3025)   1505    1413 1668871 *
   326   18.4  2.6  0.8  chr2              40617950 40618064 (19022565) + DNAX-16_DR        DNA                     250    366    (57) 1668872  
  2124    4.7  0.0  0.0  chr2              40619260 40619514 (19021115) + HATN8_DR          DNA/Zisupton              1    255     (0) 1668873  
  1596   16.5 24.6  0.9  chr2              40619709 40620155 (19020474) C DNA-N28_DR        DNA/PIF-Harbinger       (4)    561      10 1668874  
   826   17.2  5.6  7.5  chr2              40620194 40620463 (19020166) C Mariner-N38_DR    DNA/TcMar-Tc1         (281)    266       2 1668875  
   922   20.7  0.6  0.0  chr2              40620518 40620686 (19019943) + Harbinger-2_DR    DNA/PIF-Harbinger         1    170  (4157) 1668876  
  1728   11.4  0.0  0.0  chr2              40620687 40620923 (19019706) C PROTOP1_DR        DNA/P                   (0)    384     148 1668877  
  2384   13.4  6.0  3.0  chr2              40620939 40621386 (19019243) + L2-1_DR           LINE/L2                4525   4985     (0) 1668878  
  1338   18.6  3.9 15.8  chr2              40620989 40621455 (19019174) C DNA8-25_DR        DNA                  (2555)   1412     994 1668879 *
  1134    9.2  0.0  0.0  chr2              40621386 40621538 (19019091) C PROTOP1_DR        DNA/P                 (231)    153       1 1668880 *
   942   15.9 22.4  0.0  chr2              40621539 40621770 (19018859) + Harbinger-N33_DR  DNA/PIF-Harbinger       153    436   (764) 1668881  
  2362   15.1  2.7 41.4  chr2              40621771 40621972 (19018657) C EnSpm-4_DR        DNA/CMC-EnSpm        (6398)   2642    1807 1668882  
  3936   11.4 19.9  6.5  chr2              40621973 40622921 (19017708) C DNA-6-N9_DR       DNA                    (91)   1068       1 1668883  
   919   16.1  3.1 12.0  chr2              40622922 40623175 (19017454) + Harbinger-N33_DR  DNA/PIF-Harbinger       431    664   (536) 1668884  
   404   17.1  6.1  0.0  chr2              40623177 40623258 (19017371) + TDR8B             DNA/hAT-Ac              747    833   (130) 1668885  
   903   15.6  6.9  1.5  chr2              40624610 40624798 (19015831) C ZFERV-2N2-I_DR    LTR/ERV1             (1509)   5938    5740 1668886 *
  2761    8.7  0.3  0.8  chr2              40624639 40625009 (19015620) C SINE2-4_DR        SINE/tRNA-V-RTE         (2)    369       1 1668887  
   441   20.4  0.0  9.4  chr2              40625148 40625289 (19015340) C DNA-5-8F_DR       DNA/hAT-hAT5            (0)    482     357 1668888  
   549   11.6 32.3  2.9  chr2              40625310 40625442 (19015187) C Harbinger-4N1_DR  DNA/PIF-Harbinger       (0)   1021     851 1668889 *
  3374   10.7 11.5  6.0  chr2              40625438 40626135 (19014494) C Harbinger-4N1B_DR DNA/PIF-Harbinger     (422)    741       8 1668890  
   334   17.3  7.4  9.2  chr2              40626190 40626310 (19014319) C DNA-5-8C_DR       DNA/hAT-hAT5          (317)    374     256 1668891  
   295   17.5  0.0  0.0  chr2              40626332 40626388 (19014241) C DNA-5-8B_DR       DNA/hAT-hAT5          (370)     57       1 1668892  
   362   15.6  1.6  0.0  chr2              40626450 40626461 (19014168) + CryptonV-N4_DR    DNA/Crypton-V          2258   2270 (11223) 1668893  
   803    9.4 31.3  1.6  chr2              40626462 40626656 (19013973) C DNAX-18_DR        DNA/Merlin              (0)    758     507 1668894  
   325   10.0  2.0  0.0  chr2              40627655 40627704 (19012925) + Kolobok-N11_DR    DNA/Kolobok-T2           34     84   (387) 1668895  
   541   22.7  9.5  5.3  chr2              40627718 40627917 (19012712) + Kolobok-N11_DR    DNA/Kolobok-T2          213    420    (51) 1668896  
  4097    8.7 16.6  3.2  chr2              40627976 40628723 (19011906) C hAT-N107_DR       DNA/hAT-Ac            (163)    845       1 1668897  
  4322   13.5  2.4  1.1  chr2              40628728 40629445 (19011184) C L2-34_DR          LINE/L2               (119)   3439    2713 1668898  
  1106   11.9  0.0  1.2  chr2              40629447 40629616 (19011013) + L2-32_DRe         LINE/L2                1559   1726   (834) 1668899  
  1630    9.8  5.7  2.8  chr2              40629622 40629904 (19010725) C L2-1B_DR          LINE/L2                (17)    991     701 1668900  
   392   19.9 13.4  4.7  chr2              40629911 40630126 (19010503) C hAT-N198_DR       DNA/hAT-Charlie       (378)   1021     788 1668901  
   305   14.3  9.0  1.2  chr2              40630653 40630730 (19009899) + DNA-N33_DR        DNA                     444    527  (1176) 1668902 *
   340   14.3  0.0  2.9  chr2              40630670 40630741 (19009888) C DNA7-N1_DR        DNA/Zisupton         (2109)   8308    8239 1668903  
   699   15.2  0.7 19.2  chr2              40631057 40631187 (19009442) + (TGGA)n           Simple_repeat             1    255   (115) 1668904  
   219   23.8 13.1  4.1  chr2              40631188 40631454 (19009175) + Polinton-4_DR     DNA/Maverick          12407  12696  (7591) 1668905  
   699   15.2  0.7 19.2  chr2              40631455 40631511 (19009118) + (TGGA)n           Simple_repeat           256    370     (0) 1668904  
   996   11.4  1.2  1.2  chr2              40631630 40631797 (19008832) + (CAGA)n           Simple_repeat             1    168     (0) 1668906  
   415   12.5  1.2  0.0  chr2              40631729 40631808 (19008821) C Harbinger3_DR     DNA/PIF-Harbinger    (1484)   2115    2035 1668907 *
   323    8.2  0.0  6.1  chr2              40632285 40632336 (19008293) C Gypsy-235_DR-LTR  LTR/Gypsy?             (11)    870     822 1668908  
   815   11.8  2.5  3.9  chr2              40632408 40632565 (19008064) C Gypsy-235_DR-LTR  LTR/Gypsy?            (267)    614     459 1668908  
   699   13.5  0.0  2.6  chr2              40632566 40632698 (19007931) + EnSpm-N7_DR       DNA/CMC-EnSpm          1512   1624   (615) 1668909  
  5300    9.0  6.5  0.7  chr2              40632699 40633492 (19007137) C TC1DR3            DNA/TcMar-Tc1           (0)   1225     386 1668910  
   231   27.1  9.4  0.0  chr2              40633480 40633564 (19007065) + hAT-N22B_DR       DNA/hAT-Ac              579    671   (708) 1668911 *
   285   18.4  0.0 13.1  chr2              40633497 40633565 (19007064) + EnSpm-N7_DR       DNA/CMC-EnSpm          2120   2180    (59) 1668912  
   216   15.1 15.1  0.0  chr2              40633608 40633660 (19006969) C Gypsy-235_DR-LTR  LTR/Gypsy?            (461)    420     360 1668913  
   361    8.7  0.0  0.0  chr2              40633664 40633709 (19006920) C LINEX-1_DR        Retroposon              (0)    805     760 1668914 *
   939   10.8 12.4 16.3  chr2              40633706 40634060 (19006569) C Gypsy-235_DR-LTR  LTR/Gypsy?            (519)    362      20 1668913  
   221   23.6  5.1  5.1  chr2              40634024 40634052 (19006577) C Helitron-N3B_DR   RC/Helitron           (895)   5709    5643 1668915 *
  3500    7.5  2.0  1.6  chr2              40634066 40634607 (19006022) + Mariner-N38_DR    DNA/TcMar-Tc1             3    546     (1) 1668916  
   235   18.5  1.1 10.8  chr2              40634104 40634143 (19006486) C hAT5-N2_DR        DNA/hAT-hAT5         (1683)    893     820 1668917 *
   221   23.6  5.1  5.1  chr2              40634144 40634179 (19006450) C Helitron-N3B_DR   RC/Helitron           (895)   5642    5554 1668915  
   238    4.6  0.0  0.0  chr2              40635398 40635462 (19005167) + DNA-6-N2_DR       DNA                    4225   4289   (767) 1668918  
   968   11.6  0.0  2.8  chr2              40635492 40635678 (19004951) + Mariner-N38_DR    DNA/TcMar-Tc1           343    524    (23) 1668919  
   979   15.0  7.4  1.6  chr2              40635679 40635736 (19004893) + Helitron-N3B_DR   RC/Helitron            5492   5712   (892) 1668920  
   339   11.7  3.9  1.2  chr2              40635684 40635761 (19004868) C EnSpm-N33_DR      DNA/CMC-EnSpm        (1925)    332     253 1668921 *
  1618   14.1  5.7  8.8  chr2              40635738 40636088 (19004541) C TDR23             DNA                     (7)   1140     800 1668922  
   297   18.1  3.2  1.0  chr2              40635762 40635778 (19004851) C Zisupton-6_DR     DNA/Zisupton        (20949)   1167    1071 1668923 *
   589   24.1 15.2  2.0  chr2              40635872 40636134 (19004495) C MuDR-2_DR         DNA/MULE-MuDR        (9757)  14176   13880 1668924  
   896   11.3  7.1  8.3  chr2              40636177 40636359 (19004270) C TDR23             DNA                   (873)    274      94 1668925  
   361   12.0  3.4  8.0  chr2              40636693 40636810 (19003819) C hAT-N131_DR       DNA/hAT-Ac           (1695)    369     257 1668926 *
   407    9.2  2.3  0.0  chr2              40636725 40636811 (19003818) + Polinton-4_DR     DNA/Maverick          17083  17171  (3116) 1668927  
   333   12.9  0.0  2.4  chr2              40636736 40636822 (19003807) + Gypsy82-LTR_Dr    LTR/Gypsy               657    741   (604) 1668928 *
   456   13.8  0.0  1.1  chr2              40636749 40636843 (19003786) + Helitron-2_DR     RC/Helitron           23612  23705  (3707) 1668929  
   786   12.2  9.6  2.8  chr2              40637381 40637515 (19003114) + DNA-8-8_DR        DNA/hAT-Charlie           4    147   (978) 1668930  
  7081    8.4  3.0  1.8  chr2              40637526 40638619 (19002010) C CR1-22_DR         LINE/L2                (10)   1711     605 1668931  
  1122    6.4  3.2  0.0  chr2              40638611 40638767 (19001862) + DNA-8-8_DR        DNA/hAT-Charlie         150    311   (814) 1668932 *
  2568    8.5  1.3  3.0  chr2              40638767 40639142 (19001487) + DNA-8-8_DR        DNA/hAT-Charlie         637   1006   (119) 1668933  
  4336   10.2 18.9  0.8  chr2              40639143 40639923 (19000706) + TDR8B             DNA/hAT-Ac                1    922    (41) 1668934  
   904    6.5  2.4  0.8  chr2              40639932 40640056 (19000573) + DNA-8-8_DR        DNA/hAT-Charlie         999   1125     (0) 1668935  
   209   11.9  0.0  9.8  chr2              40641768 40641823 (18998806) + DNA9-N1_DR        DNA/MULE-NOF           2284   2334  (2682) 1668936 *
   815   13.7  0.0  0.0  chr2              40641790 40641913 (18998716) C Mariner-N5C_DR    DNA/TcMar            (4450)   3471    3348 1668937 *
  1256    5.8  0.0  0.0  chr2              40641807 40641961 (18998668) C SINE2-4_DR        SINE/tRNA-V-RTE         (0)    371     217 1668938  
  4107   19.0  8.8  2.3  chr2              40642196 40643286 (18997343) + hAT-33N1_DR       DNA/hAT-Charlie          35   1194     (0) 1668939  
  1477   18.7 19.2  2.3  chr2              40643599 40644307 (18996322) C Copia-13D_DR-LTR  LTR/Gypsy?              (0)    909       1 1668940  
  6294    8.9  3.6  0.4  chr2              40645921 40646818 (18993811) C TDR2              DNA/TcMar-Tc1          (11)    926       1 1668941  
   287   13.3  8.2  1.5  chr2              40646956 40647016 (18993613) C DNAX-16_DR        DNA                   (287)    136      72 1668942 *
   556   21.9  2.4  3.0  chr2              40647014 40647182 (18993447) C TE-X-7_DR         LINE?/Penelope?        (71)    768     601 1668943  
   299   20.8  9.1  2.6  chr2              40647159 40647301 (18993328) + TE-X-7_DR         LINE?/Penelope?         687    838     (1) 1668944 *
   229   24.5  0.0  5.8  chr2              40647303 40647393 (18993236) C DNAX-16_DR        DNA                   (337)     86       1 1668945  
   236    5.9  7.7  1.8  chr2              40647536 40647587 (18993042) C ASAT_CY           Satellite               (0)    262     208 1668946  
  1864   14.7 27.4  5.0  chr2              40647668 40648288 (18992341) C DNA-5-4_DR        DNA                   (315)    757       1 1668947  
   819   17.5  1.9  9.1  chr2              40648691 40648960 (18991669) + hAT-N133_DR       DNA/hAT-Ac              115    366   (257) 1668948  
  3252   11.0  3.5  0.4  chr2              40648985 40649497 (18991132) C DNA-X-4_DR        DNA                     (0)   1245     717 1668949  
  2785   16.6 16.6  7.2  chr2              40649004 40649474 (18991155) + Merlin-2_DR       DNA/Merlin            10102  11135  (2786) 1668950 *
  2939    9.5  3.5  3.3  chr2              40649475 40649954 (18990675) C DNA-X-4_DR        DNA                   (728)    517      37 1668949  
   217   19.4  1.6  3.2  chr2              40650280 40650343 (18990286) + Tx1-27_DR         LINE/L1-Tx1            1544   1606   (927) 1668951  
   240   19.0  0.0  3.5  chr2              40651435 40651448 (18989181) + hAT-N134_DR       DNA/hAT?                729    740   (325) 1668952  
   324   13.0  0.0  0.0  chr2              40651449 40651502 (18989127) + ANGEL             DNA/Kolobok               1     54   (255) 1668953  
   205   23.9  1.4  4.4  chr2              40651569 40651638 (18988991) C EnSpm-N13_DR      DNA/CMC-EnSpm        (8537)  13612   13545 1668954 *
   230   21.9  5.0  3.0  chr2              40651582 40651680 (18988949) C TE-X-13_DR        Unknown              (1222)   1203    1103 1668955  
   244   21.3 24.5  0.0  chr2              40651967 40652060 (18988569) C EnSpm-N26B_DR     DNA/CMC-EnSpm          (40)    181      65 1668956  
   351   13.2  5.9  0.0  chr2              40652174 40652203 (18988426) C MuDR-2_DR         DNA/MULE-MuDR        (5782)  18151   18118 1668957  
  2850    8.3  0.7  1.8  chr2              40652204 40652647 (18987982) + Mariner-N38_DR    DNA/TcMar-Tc1             1    439   (108) 1668958  
   523   17.7  4.2 14.4  chr2              40652549 40652693 (18987936) + CryptonV-N4_DR    DNA/Crypton-V          4793   5094  (8395) 1668959 *
  2508   13.2 11.0  1.9  chr2              40652648 40652782 (18987847) C Merlin-1_DR       DNA/Merlin           (8351)   2174    1544 1668960  
   642   10.5  0.0 13.3  chr2              40652694 40652880 (18987749) + EnSpm-N2_DR       DNA/CMC-EnSpm          2967   3131   (884) 1668961 *
   675    9.6  1.9  0.0  chr2              40652779 40652882 (18987747) + Mariner-N38_DR    DNA/TcMar-Tc1           442    547     (0) 1668962  
   260   12.1  7.3  2.8  chr2              40652834 40652853 (18987776) + Dada-U1A_DR       DNA/Dada               3827   3875  (7104) 1668963 *
   283    9.8  0.0  0.0  chr2              40652854 40652894 (18987735) C MuDR-2_DR         DNA/MULE-MuDR        (8066)  15867   15827 1668964  
   281   18.5  7.0 11.2  chr2              40653073 40653230 (18987399) C Zisupton-6_DR     DNA/Zisupton        (19118)   2998    2847 1668965  
   901   14.5  4.0 13.3  chr2              40653263 40653276 (18987353) + CryptonV-2_DR     DNA/Crypton-V         17862  17962  (3849) 1668966  
  1304    9.8  4.9  4.5  chr2              40653277 40653522 (18987107) C TDR17             DNA/Sola-1              (0)    248       2 1668967  
   901   14.5  4.0 13.3  chr2              40653523 40653540 (18987089) + CryptonV-2_DR     DNA/Crypton-V         17963  18116  (3695) 1668966  
   771   12.8 21.0  2.4  chr2              40654003 40654178 (18986451) + DNA-5-4_DR        DNA                     816   1023    (49) 1668968  
  2619   10.3  8.2  0.8  chr2              40655265 40655714 (18984915) C TDR2              DNA/TcMar-Tc1           (0)    937     455 1668969  
  1993    5.9  0.0  1.6  chr2              40655713 40655970 (18984659) C SINE3-1a          SINE/5S-Deu-L2          (0)    570     317 1668970 *
  2601    9.6  3.5  2.0  chr2              40655983 40656385 (18984244) C TDR2              DNA/TcMar-Tc1         (480)    457      49 1668969  
  2483   12.2  3.7  1.0  chr2              40656450 40656853 (18983776) C hAT-N106B_DR      DNA/hAT-Ac            (402)    626     212 1668971  
   206   29.3  0.0  0.0  chr2              40656813 40656894 (18983735) + Merlin-1_DR       DNA/Merlin             7442   7523  (3004) 1668972 *
   248   19.1  0.0  0.0  chr2              40656829 40656896 (18983733) + Rex1-31_DRe       LINE/Rex-Babar         3052   3119   (414) 1668973 *
   627    5.3  0.0  0.0  chr2              40656839 40656988 (18983641) + (CA)n             Simple_repeat             1    150     (0) 1668974  
   212    5.8  0.0  1.9  chr2              40656952 40657004 (18983625) C DNA-N4_DR         DNA                   (324)    718     667 1668975 *
   239    7.1  0.0  0.0  chr2              40656991 40657018 (18983611) C hAT-N106B_DR      DNA/hAT-Ac            (818)    210     183 1668971  
  1032   18.3  1.1  0.0  chr2              40657022 40657196 (18983433) + TDR8              DNA/PIF-Harbinger         1    177   (978) 1668976 *
 53596    0.5  0.1  0.1  chr2              40657193 40663242 (18977387) C DIRS1b_DR         LTR/DIRS                (0)   6055       1 1668977  
  4646   13.7  7.6  2.8  chr2              40663243 40664162 (18976467) + TDR8              DNA/PIF-Harbinger       193   1155     (0) 1668978  
   270   16.7  6.2  0.0  chr2              40664123 40664170 (18976459) + Merlin-2_DR       DNA/Merlin             4780   4830  (9091) 1668979 *
   383   17.4  9.8  0.0  chr2              40664166 40664257 (18976372) C hAT-N106B_DR      DNA/hAT-Ac            (841)    187      87 1668971  
   791   18.4 11.7  0.0  chr2              40665375 40665553 (18975076) C Kolobok-N16_DR    DNA/Kolobok?          (467)    775     576 1668980  
  1194   13.5 10.6  2.8  chr2              40665554 40665789 (18974840) C hAT-N180_DR       DNA/hAT?                (0)   1151     898 1668981  
  2565    9.3  3.6  5.3  chr2              40665802 40666244 (18974385) + HarbingerN5_DR    DNA/PIF-Harbinger         1    436   (425) 1668982  
   357   17.1  2.3  7.1  chr2              40666228 40666315 (18974314) + EnSpm-N17_DR      DNA/TcMar              3298   3381  (1812) 1668983 *
   366   16.5  8.7  1.0  chr2              40666239 40666330 (18974299) C EnSpm-15_DR       DNA/CMC-EnSpm       (10420)   1034     936 1668984 *
   450   12.5  0.0  0.0  chr2              40666252 40666315 (18974314) + SINE2-5_DR        SINE/tRNA-V-RTE         217    280     (2) 1668985  
   410   14.3  2.5  5.1  chr2              40666316 40666332 (18974297) + DNA8-25_DR        DNA                    2100   2178  (1789) 1668986  
   272   35.4  0.5  2.8  chr2              40666436 40666653 (18973976) C Kolobok-N10_DR    DNA/Kolobok           (401)    242      30 1668987  
   413   24.0  0.0  1.0  chr2              40666669 40666773 (18973856) + Mariner-N31_DR    DNA/TcMar-Tc1           397    500    (40) 1668988  
  1164   12.1  8.0  1.2  chr2              40667990 40668215 (18972414) + Merlin-N3_DR      DNA/Merlin                1    241    (14) 1668989  
  2793   12.8  9.9 14.6  chr2              40668463 40669146 (18971483) + DNA14-5-1_DR      DNA                      38    693     (0) 1668990  
   239   19.7  9.9  0.0  chr2              40669147 40669174 (18971455) C hAT-N42B_DR       DNA/hAT-Ac            (658)    133      99 1668991  
   210    7.9  0.0  2.6  chr2              40669143 40669181 (18971448) C ENSPM-6_DR        DNA/CMC-EnSpm       (14915)  17701   17664 1668992 *
   842   11.7 12.2  1.1  chr2              40669176 40669339 (18971290) + DNA-X-4_DR        DNA                     194    375   (870) 1668993  
  6941    4.8  5.6  2.5  chr2              40669389 40670369 (18970260) + LOOPERN3_DR       DNA/Kolobok-T2            1   1011     (0) 1668994  
  1921   13.7  3.3  6.0  chr2              40670370 40670759 (18969870) + DNA-X-4_DR        DNA                     866   1245     (0) 1668995  
   208   20.0  8.1  3.1  chr2              40671502 40671563 (18969066) + hAT-N127_DR       DNA/hAT-Charlie       10044  10108   (208) 1668996  
   207    0.0  2.4  0.0  chr2              40671627 40671667 (18968962) + ENSPM-6_DR        DNA/CMC-EnSpm         13317  13358 (19258) 1668997  
   529   18.9  0.0  5.6  chr2              40671712 40671801 (18968828) + Harbinger-8N2_DR  DNA/PIF-Harbinger         1     85   (463) 1668998  
  2679   15.2  4.8 13.7  chr2              40671802 40672451 (18968178) + Harbinger-N30_DR  DNA/PIF-Harbinger?        1    599     (0) 1668999  
   523   12.1 11.7  3.6  chr2              40672466 40672568 (18968061) + Harbinger-8N2_DR  DNA/PIF-Harbinger       437    547     (1) 1669000  
  8964    4.8  4.6  0.5  chr2              40672572 40673752 (18966877) + DNA-5-6_DR        DNA/hAT                   1   1229     (0) 1669001  
   259   24.6  7.7  7.7  chr2              40673799 40673843 (18966786) C hAT-N21B_DR       DNA/hAT-Ac            (269)   1032     826 1669002 *
   261   16.9 11.9  1.1  chr2              40673825 40673908 (18966721) + Dada-tL_DR        DNA/Dada               2036   2128  (8279) 1669003 *
   424   22.4  8.6  0.6  chr2              40673844 40674005 (18966624) C CryptonV-3_DR     DNA/Crypton-V       (22271)   1182    1008 1669004 *
  4100   10.2 12.1  0.4  chr2              40674005 40674674 (18965955) C HARBINGERN2B_DR   DNA/PIF-Harbinger      (51)    748       1 1669005  
   499   19.8  0.0 11.7  chr2              40674707 40674745 (18965884) + HATN5_DR          DNA/hAT-Ac              397    549   (606) 1669006  
   621   14.5 14.4  0.7  chr2              40674746 40674877 (18965752) C hAT-N146_DR       DNA/hAT-Charlie       (123)    150       1 1669007  
  2480   13.0 27.5  1.0  chr2              40674878 40675415 (18965214) + hAT-N48_DR        DNA/hAT-Ac              412   1090   (573) 1669008  
  2852    6.3  0.5  3.5  chr2              40675854 40676261 (18964368) C DNA6-6_DR         DNA                  (6722)   4559    4164 1669009  
   390   12.5  1.4  2.7  chr2              40677069 40677142 (18963487) C hAT-N170_DR       DNA/Merlin            (111)    105      33 1669010  
   276   26.1  7.6  4.7  chr2              40677109 40677128 (18963501) + IS3EU-4_DR        DNA/IS3EU              4280   4303 (10726) 1669011 *
   870   12.5  7.2  0.6  chr2              40677129 40677281 (18963348) C ANGEL             DNA/hAT                 (0)    309     147 1669012  
   228   19.0  1.3 10.0  chr2              40677230 40677280 (18963349) C Kolobok-N4_DR     DNA/Kolobok-T2       (1275)   1727    1683 1669013 *
   439   14.2  2.9 12.5  chr2              40677281 40677385 (18963244) + Mariner-N1_DR     DNA/TcMar                 1     96   (174) 1669014 *
  1746   14.0 29.5  2.0  chr2              40677383 40677850 (18962779) C LOOPERN3B_DR      DNA/Kolobok-T2         (12)   1037     444 1669015  
   476    8.2 20.6  0.0  chr2              40677853 40677949 (18962680) + hAT-N57_DR        DNA/hAT-Ac             1165   1281     (5) 1669016  
   282   13.6  0.0  0.0  chr2              40677955 40677998 (18962631) + Mariner-N8_DR     DNA/TcMar               186    229     (0) 1669017  
   733    9.1  9.8  0.7  chr2              40677999 40678131 (18962498) C ANGEL             DNA/hAT               (160)    149       5 1669012  
   267   19.7  0.0  4.9  chr2              40677999 40678018 (18962611) + ENSPM-6_DR        DNA/CMC-EnSpm         17874  17934 (14682) 1669018 *
   453   20.8 10.7  0.0  chr2              40678002 40678150 (18962479) + IS3EU-1_DR        DNA/IS3EU              4029   4193  (4511) 1669019  
  5291    8.7 13.0  0.3  chr2              40678622 40679431 (18961198) + TDR2              DNA/TcMar-Tc1             1    912    (25) 1669020  
   200   19.9  2.0  9.7  chr2              40679496 40679595 (18961034) + Tx1-30_DR         LINE/L1-Tx1             526    618  (1609) 1669021 *
   304   16.2  0.0  0.0  chr2              40679557 40679636 (18960993) C hAT-N159_DR       DNA/hAT-Ac            (179)   1643    1564 1669022 *
   321   10.1  0.0  0.0  chr2              40679568 40679646 (18960983) C CryptonV-N1_DR    DNA/Crypton-V        (4058)   5993    5915 1669023  
   216   17.1  0.0  2.6  chr2              40679581 40679658 (18960971) C DNA-N4_DR         DNA                   (352)    690     615 1669024 *
   203   20.5  2.0 17.3  chr2              40679864 40680016 (18960613) C EnSpm-N10_DR      DNA/CMC-EnSpm        (2860)   6448    6316 1669025  
   616   12.9 33.6  0.0  chr2              40681405 40681544 (18959085) C SINE3-1a          SINE/5S-Deu-L2          (6)    564     378 1669026  
   488   20.2 12.4 10.2  chr2              40681453 40681645 (18958984) C CryptonV-2_DR     DNA/Crypton-V        (3470)  18341   18145 1669027 *
   794   11.4  0.0  0.0  chr2              40681611 40681715 (18958914) C SINE3-1a          SINE/5S-Deu-L2        (464)    106       2 1669026  
   216    6.5  0.0  0.0  chr2              40681723 40681753 (18958876) C Tx1-25_DR         LINE/L1-Tx1          (4465)    977     947 1669028 *
   546   22.4 10.1  9.4  chr2              40681750 40682065 (18958564) C I-3_DR            LINE/I                 (11)   5415    5098 1669029  
  1178   11.9  3.2  2.6  chr2              40682174 40682363 (18958266) + LOOPERN4_DR       DNA/Kolobok-T2          727    917     (0) 1669030  
   441   11.2  0.0 13.2  chr2              40682411 40682513 (18958116) C DNAX-18_DR        DNA/Merlin            (554)    204     114 1669031  
   208   21.1  1.7  3.5  chr2              40682994 40683052 (18957577) C Tx1-45_DR         LINE/L1-Tx1          (5489)     59       2 1669032  
   203   15.2  0.0  2.2  chr2              40683012 40683058 (18957571) C DNA-N4_DR         DNA                   (329)    713     668 1669033 *
  3159   10.9 14.3  2.9  chr2              40683554 40684184 (18956445) + HATN6_DR          DNA/hAT-Ac               22    722   (289) 1669034  
  3859   14.3  6.9  1.6  chr2              40684272 40684982 (18955647) C DNA-1-5_DR        DNA                     (0)    748       1 1669035  
  1628   11.6  3.5  2.1  chr2              40685006 40685288 (18955341) + HATN6_DR          DNA/hAT-Ac              725   1011     (0) 1669036  
  1330    5.6  2.8  0.0  chr2              40685330 40685507 (18955122) + hAT-N18_DR        DNA/hAT-Charlie         600    782   (737) 1669037  
   253   20.0  0.0  0.0  chr2              40685940 40685989 (18954640) C CryptonV-N4_DR    DNA/Crypton-V       (12073)   1420    1371 1669038 *
  1273   10.9  1.0  3.0  chr2              40685984 40686190 (18954439) + DNA13TA1_DR       DNA/TcMar-Tc1           116    318     (0) 1669039  
  1776   13.9  1.3  0.0  chr2              40686191 40686491 (18954138) C HATN10B_DR        DNA/hAT-Ac            (166)    442     138 1669040  
  1133   16.8  0.9  3.1  chr2              40686191 40686216 (18954413) + Helitron-2_DR     RC/Helitron           12318  12545 (14867) 1669041 *
   283    0.0  0.0  0.0  chr2              40686492 40686522 (18954107) C TDR13C            DNA                     (0)    680     650 1669042  
  3904    1.1  0.9  0.0  chr2              40686523 40686961 (18953668) + Harbinger3N_DR    DNA/PIF-Harbinger         1    443   (701) 1669043  
  3285    4.8  0.2  1.0  chr2              40686965 40687382 (18953247) C Harbinger3N_DR    DNA/PIF-Harbinger     (470)    674     260 1669044 *
  6175    3.7  0.4  1.2  chr2              40687368 40688125 (18952504) + Harbinger3N_DR    DNA/PIF-Harbinger       393   1144     (0) 1669045  
  1276    8.8  0.0  2.8  chr2              40688126 40688309 (18952320) C TDR13C            DNA                    (28)    652     474 1669042  
   384   15.1  0.0 12.3  chr2              40688317 40688407 (18952222) C TDR13C            DNA                   (309)    371     291 1669042  
  2409   13.7  4.9  1.7  chr2              40688412 40688864 (18951765) + L2-17_DRe         LINE/L2                3039   3505    (11) 1669046  
  4363   11.6 26.4  3.4  chr2              40688884 40689910 (18950719) C TDR22             DNA                     (0)   1255       1 1669047  
   725   15.3 10.7  0.0  chr2              40689912 40690042 (18950587) C TDR13C            DNA                   (535)    145       1 1669042  
   743   14.1  3.7  0.0  chr2              40690043 40690172 (18950457) C HATN10B_DR        DNA/hAT-Ac            (462)    146      12 1669048  
   540   21.8 12.1  0.0  chr2              40690214 40690337 (18950292) + HarbingerN4_DR    DNA/PIF-Harbinger       695    833    (27) 1669049  
   340   20.3  1.4  1.4  chr2              40691429 40691498 (18949131) + hAT-2n1_DR        DNA/hAT-Charlie         301    370   (840) 1669050  
   613   18.8  5.3  5.3  chr2              40691771 40691939 (18948690) C ERV1-N1-I_DR      LTR/ERV1             (3689)   1828    1660 1669051 *
  2209   10.0  9.2  0.0  chr2              40691804 40692152 (18948477) C HE1_DR1           SINE/tRNA-V-RTE        (20)    382       2 1669052  
   675   14.9  7.0  6.4  chr2              40692002 40692173 (18948456) C EnSpm-N11_DR      DNA/CMC-EnSpm        (3623)   1730    1558 1669053 *
   986   10.1  0.6  3.1  chr2              40692310 40692471 (18948158) C TDR20             DNA/Merlin              (0)    239      82 1669054  
  3800    9.5  4.2  3.5  chr2              40692472 40693039 (18947590) C hAT-N31_DR        DNA/hAT-Ac              (0)   1462     891 1669055  
   771   18.5  0.6 21.9  chr2              40693038 40693369 (18947260) + Zisupton-6_DR     DNA/Zisupton           9113   9386 (12730) 1669056 *
   558   12.1  5.6  0.7  chr2              40693264 40693275 (18947354) + ZFERV-2-I_DR      LTR/ERV1                772    830  (9734) 1669057 *
   604    9.6  8.7  0.0  chr2              40693276 40693390 (18947239) C CryptonV-N5_DR    DNA/Crypton-V        (9203)  15334   15210 1669058  
   558   12.1  5.6  0.7  chr2              40693391 40693405 (18947224) + ZFERV-2-I_DR      LTR/ERV1                831    920  (9644) 1669057  
   320    7.0  0.0  0.0  chr2              40693514 40693556 (18947073) C TDR24             DNA                    (12)    432     390 1669059  
   955   17.4  1.5  2.0  chr2              40693587 40693786 (18946843) C TDR24             DNA                   (152)    292      94 1669059  
   271   13.5  1.5 11.5  chr2              40693767 40693833 (18946796) C EnSpm-N13_DR      DNA/CMC-EnSpm        (2523)  19626   19566 1669060 *
  3321    7.8  3.4  0.4  chr2              40693783 40694285 (18946344) C Merlin-1_DR       DNA/Merlin           (8344)   2183    1666 1669061  
   904   15.9  1.2 15.3  chr2              40693990 40694324 (18946305) + hAT-N145_DR       DNA/hAT-Ac             1089   1382   (209) 1669062 *
   308    8.0  0.0  0.0  chr2              40694287 40694336 (18946293) + MuDR-2_DR         DNA/MULE-MuDR         16404  16453  (7480) 1669063 *
   243    2.9  2.9  0.0  chr2              40694337 40694354 (18946275) + Mariner-N5C_DR    DNA/TcMar              1473   1542  (6379) 1669064 *
   334    9.9 32.4  0.0  chr2              40694342 40694412 (18946217) C TDR24             DNA                   (350)     94       1 1669059  
  1368   13.1  0.9  0.5  chr2              40695599 40695821 (18944808) C hAT-N51_DR        DNA/hAT-Ac             (15)    353     130 1669065 *
  1690   10.8  0.4  0.0  chr2              40695821 40696060 (18944569) + SINE2-4_DR        SINE/tRNA-V-RTE          42    282    (89) 1669066  
   990   20.8 11.9  2.2  chr2              40696057 40696391 (18944238) + Copia-12_DR-LTR   LTR/Gypsy?               83    449    (18) 1669067 *
  2308   16.6  4.2  1.5  chr2              40696408 40696859 (18943770) C DNA-1-6_DR        DNA                    (16)    609     146 1669068  
   356   13.8  3.5  0.0  chr2              40696871 40696928 (18943701) C DNA-1-6_DR        DNA                   (565)     60       1 1669068  
   886   15.3  5.6  6.7  chr2              40696929 40697097 (18943532) C Harbinger-N32_DR  DNA/PIF-Harbinger      (84)    322     156 1669069  
   359   13.7  0.0  3.0  chr2              40698711 40698778 (18941851) C hAT-N137_DR       DNA/hAT-Ac            (582)   2989    2924 1669070  
   277   24.7  4.5  0.0  chr2              40698779 40698811 (18941818) C DNA2-14_DR        DNA                  (4665)   2957    2865 1669071  
   214   27.1  0.0  9.0  chr2              40698821 40698905 (18941724) C Nimb-2_DR         LINE/I                 (11)   5270    5193 1669072  
  2507   12.7  3.6  2.4  chr2              40699154 40699655 (18940974) + hAT-N135_DR       DNA/hAT-Charlie          34    541     (1) 1669073  
  2766   10.9 13.7  0.2  chr2              40699685 40700141 (18940488) + TDR13             DNA                       1    519   (253) 1669074  
   698    9.5  0.0  0.0  chr2              40700142 40700236 (18940393) + hAT-14_DR         DNA/hAT-Ac                1     95  (3374) 1669075 *
   978   13.3  4.8  0.5  chr2              40700231 40700419 (18940210) + hAT-14_DR         DNA/hAT-Ac             3273   3469     (0) 1669076  
  1575   11.7  5.0  0.4  chr2              40700420 40700660 (18939969) + TDR13             DNA                     512    763     (9) 1669077  
   218   28.6  9.1  0.0  chr2              40702069 40702145 (18938484) C Harbinger-N19_DR  DNA/PIF-Harbinger      (81)    542     459 1669078  
  1037   22.4 17.7  4.7  chr2              40702541 40703160 (18937469) C DNA-TA-4_DR       DNA/TcMar            (9098)    697       1 1669079  
  1144   22.4 15.4  4.5  chr2              40703300 40703930 (18936699) C DNA-TA-4_DR       DNA/TcMar            (9098)    697       1 1669080  
   573   22.4  0.8  0.0  chr2              40704838 40704962 (18935667) + TDR19C            DNA/hAT-Charlie           5    130   (266) 1669081  
  1707   13.4  1.1  0.7  chr2              40705318 40705595 (18935034) + DNA-1-3B_DR       DNA/PIF-Harbinger         2    280   (483) 1669082  
   887   20.6  7.8  0.0  chr2              40705605 40705784 (18934845) + DNA-1-3B_DR       DNA/PIF-Harbinger       570    763     (0) 1669083  
  1298   15.2  0.4 11.7  chr2              40705903 40706177 (18934452) C HATN8_DR          DNA/Zisupton            (0)    255       9 1669084  
   252   25.5  0.0  1.8  chr2              40706409 40706464 (18934165) + DNA8-18_DR        DNA                      15     69  (1064) 1669085 *
   319   23.4  1.8  7.6  chr2              40706461 40706571 (18934058) C Zisupton-3_DR     DNA/Zisupton         (2568)   5387    5283 1669086 *
   370   17.9  0.0  1.2  chr2              40706493 40706577 (18934052) C HATN7_DR          DNA/hAT               (322)    273     190 1669087  
   263   10.9  0.0  2.2  chr2              40706536 40706582 (18934047) C DNA9-2_DR         DNA                  (2243)   1691    1646 1669088 *
   549   23.5  1.5  2.2  chr2              40706545 40706679 (18933950) + DNA8-18_DR        DNA                    1000   1133     (0) 1669089  
   351   24.4  2.2  5.4  chr2              40706680 40706806 (18933823) C CryptonV-N5_DR    DNA/Crypton-V       (11843)  12694   12572 1669090 *
   492   19.7  5.5  3.9  chr2              40706689 40706815 (18933814) C hAT-N4C_DR        DNA/hAT-Charlie        (64)    131       3 1669091  
   285   16.0  0.0  0.0  chr2              40707493 40707541 (18933088) + hAT-N69_DR        DNA/hAT-Ac                1     49  (1224) 1669092  
  1347   10.5  9.6  0.0  chr2              40707542 40707760 (18932869) + DNA-3-2_DR        DNA/PIF-Harbinger         1    240   (733) 1669093  
  2545   10.2  8.3  4.3  chr2              40707772 40708214 (18932415) + DNA-3-2_DR        DNA/PIF-Harbinger       514    973     (0) 1669094  
   542    9.9  2.2  1.1  chr2              40708441 40708527 (18932102) C DNA-5-8F_DR       DNA/hAT-hAT5            (0)    470     383 1669095  
  4121   11.1  8.6  0.8  chr2              40708528 40709246 (18931383) C hAT-N25_DR        DNA/hAT-Ac              (0)    829      55 1669096  
   847    9.0  0.0  0.0  chr2              40709251 40709361 (18931268) C TDR13B            DNA                     (0)    763     653 1669097  
  3712    9.7  4.8  3.6  chr2              40709389 40710052 (18930577) C hAT-N171_DR       DNA/hAT-hAT5           (90)    672       1 1669098  
   403   12.7  2.8  0.0  chr2              40710144 40710214 (18930415) + EnSpm-N3C_DR      DNA/CMC-EnSpm             1     73   (210) 1669099  
   393   19.5  3.4  2.2  chr2              40710204 40710292 (18930337) C DNA8-25_DR        DNA                  (2727)   1240    1151 1669100 *
   762   10.4  5.2  0.7  chr2              40710218 40710353 (18930276) + L2-5_DRe          LINE/L2                2025   2166    (61) 1669101  
  1141   11.4  3.9  1.0  chr2              40710354 40710556 (18930073) + EnSpm-N3C_DR      DNA/CMC-EnSpm            74    282     (1) 1669102  
  1103   10.0 10.4  3.2  chr2              40712264 40712552 (18928077) + Tx1-28_DR         LINE/L1-Tx1            3545   3853     (5) 1669103  
   293   16.7  0.0  4.5  chr2              40712624 40712692 (18927937) + Tx1-22_DR         LINE/L1-Tx1            4242   4307    (13) 1669104  
   752   20.9  6.3  3.7  chr2              40712914 40713151 (18927478) + DNA7-N2_DR        DNA/hAT-hAT6           1391   1634   (380) 1669105 *
  1966   10.1  0.3  1.7  chr2              40712947 40713238 (18927391) C SINE2-3_DR        SINE/tRNA-V-RTE         (4)    364      77 1669106  
   528   21.5  0.8 19.5  chr2              40713030 40713278 (18927351) + EnSpm-N11_DR      DNA/CMC-EnSpm          2776   2985  (2368) 1669107 *
   329   12.2  0.0  0.0  chr2              40713816 40713864 (18926765) C TDR13             DNA                   (723)     49       1 1669108  
   287   18.6  0.0  1.4  chr2              40713865 40713928 (18926701) C Harbinger-N31B_DR DNA/PIF-Harbinger     (589)     92      30 1669109  
  3633   10.7 17.7  0.4  chr2              40714039 40714688 (18925941) + DNA2-2B_DR        DNA                       1    762   (167) 1669110  
   387   16.3  0.0  2.5  chr2              40714799 40714880 (18925749) + Harbinger-N31B_DR DNA/PIF-Harbinger         1     80   (601) 1669111  
   204   12.8  0.0  2.6  chr2              40714866 40714905 (18925724) C Harbinger-N31_DR  DNA/PIF-Harbinger     (646)     39       1 1669112 *
   330    9.6  0.0  0.0  chr2              40717997 40718048 (18922581) C ERV1-N2-LTR_DR    LTR                    (77)    717     666 1669113  
   861   11.5  6.1  4.8  chr2              40718062 40718226 (18922403) C ERV1-N2-LTR_DR    LTR                   (627)    167       1 1669113  
   502   16.9  0.0  0.0  chr2              40718460 40718541 (18922088) C L1-78_DR          LINE/L1              (4891)    369     288 1669114  
   310   17.3  0.0  0.0  chr2              40718542 40718592 (18922037) + DNA-8-23_DR       DNA/hAT                   1     51   (760) 1669115  
  1672    5.0  0.0  0.0  chr2              40718593 40718793 (18921836) + DNA-1-7_DR        DNA/PIF-Harbinger         1    201  (1237) 1669116  
   982    3.1  0.0  1.6  chr2              40718809 40718939 (18921690) + Mariner-N38_DR    DNA/TcMar-Tc1           419    547     (0) 1669117  
   255   22.2  0.0  3.2  chr2              40718895 40718959 (18921670) + hAT-N164_DR       DNA/hAT-Tip100         1311   1373   (667) 1669118 *
   680   11.9  7.8  4.0  chr2              40719823 40719850 (18920779) + Helitron-N2_DR    RC/Helitron             949   1121  (1342) 1669119  
   746    7.2  9.3  0.0  chr2              40719851 40719989 (18920640) + Mariner-N38_DR    DNA/TcMar-Tc1            46    197   (350) 1669120  
   533   14.1  5.3  3.7  chr2              40719874 40720006 (18920623) + hAT-N145_DR       DNA/hAT-Ac              725    859   (732) 1669121 *
   208   22.9  1.3  7.0  chr2              40720026 40720100 (18920529) + DNA6-1_DR         DNA/hAT-hAT5            499    569   (580) 1669122 *
   279   15.2  6.8  0.0  chr2              40720054 40720112 (18920517) C Kolobok-N10B_DR   DNA/Kolobok             (0)    271     209 1669123 *
   429   16.2  0.0  0.0  chr2              40720110 40720183 (18920446) C Kolobok-N10C_DR   DNA/Kolobok           (207)    137      64 1669124  
   221   26.2  0.0 13.4  chr2              40720184 40720211 (18920418) C EnSpm-N6B_DR      DNA/CMC-EnSpm?       (2506)    725     648 1669125  
   701   13.3  0.0  5.3  chr2              40720220 40720338 (18920291) + Kolobok-N10C_DR   DNA/Kolobok             163    275    (69) 1669126  
  2238   10.3  1.9  0.3  chr2              40720399 40720718 (18919911) + DNA8-8B_DR        DNA/hAT-Charlie         877   1201    (22) 1669127  
  1204   15.8 18.6  2.5  chr2              40720716 40721021 (18919608) C LOOPERN4B_DR      DNA/Kolobok-T2        (149)    354       1 1669128 *
  3004   12.6  3.7  0.4  chr2              40721856 40722342 (18918287) + DNA-8-18_DR       DNA/hAT-Ac                1    503   (529) 1669129  
  1704    9.7  3.1  0.0  chr2              40722339 40722597 (18918032) + DNA-8-18_DR       DNA/hAT-Ac              744   1010    (22) 1669130 *
   399    6.6  0.0  6.6  chr2              40722568 40722664 (18917965) C EnSpm-N40B_DR     DNA/CMC-EnSpm        (3202)   2305    2215 1669131 *
   445    9.9  0.8  7.3  chr2              40722590 40722720 (18917909) + Harbinger-1_DR    DNA/PIF-Harbinger       803    925  (2984) 1669132 *
  2944   12.4  0.7  0.5  chr2              40722693 40723114 (18917515) + Harbinger-8N2_DR  DNA/PIF-Harbinger        88    510    (38) 1669133  
   612   16.1 11.4  0.7  chr2              40723315 40723445 (18917184) + HarbingerN6B_DR   DNA/PIF-Harbinger        32    176   (546) 1669134  
  1430   11.0 16.7  0.9  chr2              40723448 40723722 (18916907) + Copia-28_DR-LTR   LTR/Gypsy?                1    318     (0) 1669135  
  3696   11.2  0.6  0.4  chr2              40723732 40724275 (18916354) + HarbingerN6B_DR   DNA/PIF-Harbinger       178    722     (0) 1669136  
   773   22.0  0.0  0.6  chr2              40724277 40724445 (18916184) C SAT-2_DR          Satellite              (16)    168       1 1669137  
  1221   16.1 16.5  9.3  chr2              40725218 40725703 (18914926) C DNA-8-28_DR       DNA/hAT-Tip100?         (0)    582      65 1669138  
  1030   10.1  0.6  0.0  chr2              40725758 40725925 (18914704) C Merlin-N3_DR      DNA/Merlin             (30)    225      57 1669139  
  1437    7.2 14.3  0.0  chr2              40725950 40726172 (18914457) + hAT-N42B_DR       DNA/hAT-Ac              330    584   (207) 1669140  
  2351    8.8  3.7  3.7  chr2              40726191 40726593 (18914036) + DNA-2-30B_DR      DNA                      11    413     (0) 1669141  
  1142   15.6  2.4  2.4  chr2              40726594 40726798 (18913831) + hAT-N42B_DR       DNA/hAT-Ac              587    791     (0) 1669142  
   509   11.6  1.1  6.5  chr2              40727939 40727982 (18912647) C Helitron-N2_DR    RC/Helitron           (919)   1544    1475 1669143  
   329   12.4  1.8  0.0  chr2              40727983 40728095 (18912534) C DNA2-7_DR         DNA                  (6935)   2715    2601 1669144  
   252   21.5 11.0  3.4  chr2              40728057 40728138 (18912491) C Merlin-1_DR       DNA/Merlin           (7761)   2766    2679 1669145 *
   509   11.6  1.1  6.5  chr2              40728096 40728122 (18912507) C Helitron-N2_DR    RC/Helitron           (919)   1474    1428 1669143  
   355   10.5  0.0  6.1  chr2              40728219 40728340 (18912289) + Ginger1-N1_DR     DNA/Ginger-1            603    717  (1941) 1669146 *
   391    9.9  3.6  0.0  chr2              40728256 40728366 (18912263) C DNA2-7_DR         DNA                  (6935)   2715    2601 1669147 *
  1843   11.4 13.2  1.3  chr2              40728276 40728675 (18911954) C Helitron-N2_DR    RC/Helitron           (921)   1542    1096 1669148  
  1516    8.9  0.4  2.5  chr2              40728676 40728918 (18911711) C DNA6-1B_DR        DNA/hAT-hAT5            (0)    836     599 1669149  
   240   16.7 17.9  0.0  chr2              40729282 40729365 (18911264) C EnSpm-N4B_DR      DNA/CMC-EnSpm?          (0)    220     122 1669150  
   733   14.4  2.8  2.1  chr2              40730507 40730648 (18909981) C Gypsy8-LTR_DR     LTR/Gypsy               (0)   1793    1651 1669151  
   241   16.2  0.0  0.0  chr2              40730682 40730718 (18909911) C Gypsy8-LTR_DR     LTR/Gypsy             (948)    845     809 1669151  
  1298   10.9  6.0  0.4  chr2              40730719 40730966 (18909663) + L2-3_DRe          LINE/L2                4800   5061     (7) 1669152  
   991   16.6  2.3  4.3  chr2              40730966 40731179 (18909450) C Gypsy8-LTR_DR     LTR/Gypsy             (980)    813     604 1669151 *
  5331    9.2  2.1  3.0  chr2              40731225 40732068 (18908561) + Kolobok-N7_DR     DNA/Kolobok-T2            1    837   (339) 1669153  
  5099   16.7  2.2  2.6  chr2              40732069 40732234 (18908395) C CryptonV-N5_DR    DNA/Crypton-V        (4761)  19772   18767 1669154  
  4058    8.7  5.0  3.5  chr2              40733942 40734593 (18906036) C TDR2              DNA/TcMar-Tc1           (0)    937     276 1669155  
   938    4.7  7.6  1.4  chr2              40734594 40734724 (18905905) + Mariner-N7_DR     DNA/TcMar                 1    139   (122) 1669156  
   323   12.4  0.0  0.0  chr2              40734712 40734769 (18905860) C DIRS-1-LTR_DR     LTR/Ngaro             (565)     58       1 1669157 *
   287   23.8 17.3  0.8  chr2              40734770 40734861 (18905768) + hAT-N127_DR       DNA/hAT-Charlie        6988   7097  (3219) 1669158 *
   326   23.8  5.6  2.1  chr2              40734774 40734863 (18905766) + CryptonV-N5_DR    DNA/Crypton-V          4056   4148 (20389) 1669159 *
   468   12.8  9.0  0.0  chr2              40734787 40734864 (18905765) C hAT-N138B_DR      DNA/hAT-Ac            (287)   1162    1078 1669160  
   450   16.9  0.0 11.9  chr2              40734891 40735031 (18905598) + DNA-TTAA-2_DR     DNA                     539    664     (5) 1669161 *
   976   15.5 23.6  7.7  chr2              40735028 40735425 (18905204) + Gypsy-18-LTR_DR   LTR/Gypsy               976   1432   (216) 1669162  
  3322    5.6 31.6  1.0  chr2              40735427 40736024 (18904605) C TDR13B2           DNA                     (0)    779       1 1669163  
   915   16.9  1.3  5.0  chr2              40736026 40736255 (18904374) + Gypsy-18-LTR_DR   LTR/Gypsy              1427   1648     (0) 1669162  
  1411   16.8  5.1  7.8  chr2              40737776 40738130 (18902499) + TE-X-11_DR        Unknown                1227   1572   (634) 1669164 *
  1792    7.9  0.0  0.0  chr2              40738115 40738343 (18902286) + TE-X-18_DR        DNA                      20    248     (1) 1669165  
   833   12.9  0.0  0.0  chr2              40738344 40738467 (18902162) C HE1_DR1           SINE/tRNA-V-RTE       (261)    141      18 1669166  
   669   23.5  0.6  1.9  chr2              40738468 40738499 (18902130) + Mariner-N2_DR     DNA/TcMar              1548   1701  (2265) 1669167  
   426   17.7  6.5  3.8  chr2              40738545 40738697 (18901932) C hAT-N21B_DR       DNA/hAT-Ac             (91)   1210    1054 1669168  
  1417    9.8  0.0  0.5  chr2              40738751 40738944 (18901685) C LTR-11_DR-LTR     LTR                     (0)    193       1 1669169  
   215   15.0  0.0  0.0  chr2              40738957 40738996 (18901633) + Mariner-6_DR      DNA/TcMar-Tc1           253    292  (1337) 1669170  
  4584    7.8  0.0  0.5  chr2              40739048 40739654 (18900975) + DIRS-1C-LTR_DR    LTR/Ngaro                15    618     (0) 1669171  
  1278   13.5 53.7  0.0  chr2              40739707 40740121 (18900508) + TDR13             DNA                     135    772     (0) 1669172  
   520   17.1 26.2  0.5  chr2              40741367 40741530 (18899099) C DNA2-16_DR        DNA                  (9781)   8270    8065 1669173  
   485   22.1  2.4  3.2  chr2              40741423 40741548 (18899081) + Merlin-1_DR       DNA/Merlin             8402   8526  (2001) 1669174 *
   728    9.7  1.9  0.9  chr2              40741451 40741554 (18899075) C SINE2-5_DR        SINE/tRNA-V-RTE       (174)    108       4 1669175  
  2655    6.8  0.0  3.1  chr2              40741560 40741924 (18898705) + HE2_DR            SINE/tRNA-V-RTE          10    363     (0) 1669176  
  1651   14.9  2.0 14.6  chr2              40741925 40741961 (18898668) C EnSpm-15_DR       DNA/CMC-EnSpm       (10177)   1235     915 1669177  
   310    8.5  6.4  0.0  chr2              40742196 40742242 (18898387) C MuDR-N2_DR        DNA/MULE-MuDR          (10)    313     264 1669178  
   575    7.1  5.7  6.7  chr2              40742244 40742349 (18898280) C hAT-N50_DR        DNA/hAT-Ac              (0)    701     597 1669179 *
   839    9.5 20.6  2.0  chr2              40742340 40742553 (18898076) C hAT-N50_DR        DNA/hAT-Ac            (447)    254       2 1669179  
   580   21.1 14.7  1.9  chr2              40742556 40742739 (18897890) C MuDR-N2_DR        DNA/MULE-MuDR          (54)    269      63 1669178  
   854   14.5  7.7  3.9  chr2              40742778 40742999 (18897630) + Helitron-N3_DR    RC/Helitron            1526   1755  (1261) 1669180  
   769   19.4  6.2  1.3  chr2              40742806 40742819 (18897810) C ENSPM-6_DR        DNA/CMC-EnSpm       (17757)  14859   14792 1669181 *
   931   11.2  6.7  1.1  chr2              40742820 40742999 (18897630) + Mariner-N38_DR    DNA/TcMar-Tc1            43    232   (315) 1669182  
   390   11.8 46.8  0.0  chr2              40742868 40743053 (18897576) C Zisupton-6_DR     DNA/Zisupton          (956)  21160   20888 1669183 *
   769   19.4  6.2  1.3  chr2              40743000 40743029 (18897600) C ENSPM-6_DR        DNA/CMC-EnSpm       (17757)  14791   14625 1669181  
   244   20.0  0.0  0.0  chr2              40743006 40743060 (18897569) C Merlin-1_DR       DNA/Merlin           (8678)   1849    1795 1669184 *
   243   21.2  3.0  0.0  chr2              40743008 40743073 (18897556) C Dada-tL_DR        DNA/Dada             (8376)   2031    1964 1669185 *
   217   21.7  1.6  4.9  chr2              40743102 40743164 (18897465) C EnSpm-N13_DR      DNA/CMC-EnSpm        (8575)  13574   13514 1669186  
  1766    4.3  3.5  0.0  chr2              40743524 40743754 (18896875) + TDR20             DNA/Merlin                1    239     (0) 1669187  
   246    9.1  0.0  0.0  chr2              40743825 40743857 (18896772) C EnSpm-N47_DR      DNA/CMC-EnSpm?        (708)   2309    2277 1669188  
   279   20.4  0.0  8.7  chr2              40743864 40743938 (18896691) C EnSpm-N26B_DR     DNA/CMC-EnSpm           (0)    221     153 1669189  
  9229    4.5  1.2  0.5  chr2              40743951 40745097 (18895532) C TDR8              DNA/PIF-Harbinger       (0)   1155       1 1669190  
   368    8.5  0.0  0.0  chr2              40745061 40745104 (18895525) + Merlin-2_DR       DNA/Merlin             4786   4829  (9092) 1669191 *
  2810   15.1  4.1  3.1  chr2              40745105 40745646 (18894983) C HarbingerN5_DR    DNA/PIF-Harbinger       (0)    861     315 1669192  
   285   11.2  1.7 10.9  chr2              40745643 40745702 (18894927) + hAT-N53B_DR       DNA/hAT-Ac             2066   2120  (2057) 1669193 *
  1002   15.7 14.3  3.4  chr2              40745650 40745886 (18894743) + DNA-2-2_DR        DNA                     138    399     (8) 1669194 *
  1399   13.5  2.8  2.0  chr2              40745882 40746130 (18894499) C HarbingerN5_DR    DNA/PIF-Harbinger     (519)    342      92 1669192  
  8826    6.4  0.8  3.1  chr2              40746131 40747349 (18893280) + Harbinger-N11_DR  DNA/PIF-Harbinger         1   1192    (19) 1669195  
   649    5.8  7.0  0.0  chr2              40747352 40747437 (18893192) C HarbingerN5_DR    DNA/PIF-Harbinger     (767)     94       3 1669192  
   366   12.5  5.5  5.5  chr2              40747451 40747560 (18893069) C EnSpm-N26B_DR     DNA/CMC-EnSpm         (111)    110       1 1669189  
   930   18.3  1.7  2.1  chr2              40747804 40748038 (18892591) + TDR16             DNA/Merlin                7    240    (73) 1669196 *
  1329    7.7  5.0  0.0  chr2              40748038 40748218 (18892411) + hAT-N66B_DR       DNA/hAT-Charlie           6    195     (0) 1669197  
   256   14.3  0.0  0.0  chr2              40748192 40748233 (18892396) C L1-60_DR          LINE/L1              (5359)    318     277 1669198 *
   263   17.8  2.7  1.3  chr2              40748217 40748290 (18892339) + TDR16             DNA/Merlin              237    311     (2) 1669199  
 26551    2.8  2.5  1.3  chr2              40748371 40751751 (18888878) C EnSpm-N36B_DR     DNA/CMC-EnSpm           (0)   3416       1 1669200  
   437   11.0  5.1  0.0  chr2              40751782 40751899 (18888730) + Helitron-2_DR     RC/Helitron            5986   6109 (21303) 1669201 *
   485    8.1  5.4  0.3  chr2              40751795 40751956 (18888673) C Polinton-4N1_DR   DNA/Maverick         (5608)   4828    4628 1669202  
   728   17.8  6.0  2.9  chr2              40752624 40752791 (18887838) + MuDR-N2_DR        DNA/MULE-MuDR           140    312    (11) 1669203  
   222   17.3  1.4  9.2  chr2              40752809 40752878 (18887751) + Harbinger-N19_DR  DNA/PIF-Harbinger         1     65   (558) 1669204  
  5261   14.3  5.6  0.1  chr2              40752893 40753744 (18886885) C EXPANDER1_DR      LINE/RTE-BovB           (7)   3358    2460 1669205  
  1064   25.8  8.7  3.0  chr2              40753847 40754190 (18886439) + Harbinger-N19_DR  DNA/PIF-Harbinger       120    482   (141) 1669206  
   793   24.2 10.9  3.2  chr2              40754199 40754614 (18886015) + Copia-10B_DR-LTR  LTR/Gypsy?                2    483     (0) 1669207  
  3864   13.3 11.3  4.0  chr2              40756033 40756784 (18883845) C DNA-X-2_DR        DNA                    (11)    805       1 1669208  
   479   13.9  0.0  0.0  chr2              40756797 40756868 (18883761) C Kolobok-N14_DR    DNA/Kolobok-T2?         (7)    412     341 1669209 *
  4062   12.0  1.5  0.2  chr2              40756858 40757459 (18883170) + DIRS-N4_DR        LTR/Ngaro              5172   5781    (15) 1669210  
  4244    4.5  4.1  1.4  chr2              40757460 40758000 (18882629) C Harbinger-8N1_DR  DNA/PIF-Harbinger       (0)    555       1 1669211  
   286   17.9  2.5  3.8  chr2              40757932 40758012 (18882617) C DNA2-7_DR         DNA                  (4569)   5081    5002 1669212 *
   471   19.8  4.3  0.0  chr2              40758015 40758130 (18882499) C Kolobok-N14_DR    DNA/Kolobok-T2?        (71)    348     228 1669209  
   263   18.2 15.9  0.0  chr2              40758328 40758415 (18882214) C EnSpm-N13_DR      DNA/CMC-EnSpm       (16124)   6025    5924 1669213  
   222   18.5  3.6  3.6  chr2              40758343 40758426 (18882203) + hAT-N179_DR       DNA/hAT-Tip100          392    475   (419) 1669214 *
  1279    9.1  0.0  0.0  chr2              40759600 40759764 (18880865) C hAT-N66B_DR       DNA/hAT-Charlie         (0)    195      31 1669215 *
  1843   14.4  3.0  6.8  chr2              40759763 40760127 (18880502) C hAT-N127_DR       DNA/hAT-Charlie      (4507)   5809    5458 1669216  
   226   23.1  1.9  0.0  chr2              40760115 40760166 (18880463) C hAT-N66B_DR       DNA/hAT-Charlie       (142)     53       1 1669217 *
   243   14.3 16.3  0.0  chr2              40760218 40760266 (18880363) + IS3EU-5_DR        DNA/IS3EU              5749   5805  (2483) 1669218 *
   353    4.3  4.3  0.0  chr2              40760226 40760272 (18880357) C SINE_DR1          SINE                    (9)    249     201 1669219  
   299   24.2  2.9  3.9  chr2              40760562 40760664 (18879965) + L1-60_DR          LINE/L1                 265    366  (5311) 1669220 *
   593   16.5  1.9  0.0  chr2              40760580 40760682 (18879947) + hAT-N22B_DR       DNA/hAT-Ac              790    894   (485) 1669221 *
   694    9.7  0.0  0.0  chr2              40760593 40760685 (18879944) C hAT-N154_DR       DNA/hAT-Tip100       (1061)    334     242 1669222  
  2150   11.1  1.2  4.3  chr2              40760686 40761023 (18879606) + Harbinger-N10_DR  DNA/PIF-Harbinger         1    328     (0) 1669223  
   282   24.6  4.3  8.1  chr2              40760686 40760707 (18879922) C ENSPM-6_DR        DNA/CMC-EnSpm       (12965)  19651   19541 1669224 *
   685   22.9  4.1 10.0  chr2              40760875 40761117 (18879512) + ENSPM-6_DR        DNA/CMC-EnSpm         19424  19653 (12963) 1669225  
   271   22.1  6.5 11.4  chr2              40761057 40761194 (18879435) + CryptonV-N5_DR    DNA/Crypton-V          3322   3453 (21084) 1669226 *
   409    8.8  0.0  0.0  chr2              40761568 40761624 (18879005) C EnSpm-N10_DR      DNA/CMC-EnSpm        (6895)   2413    2357 1669227  
   211   19.2  0.0 23.4  chr2              40761835 40761929 (18878700) + DNA2-2B_DR        DNA                     271    347   (582) 1669228  
   213    2.9  8.6  0.0  chr2              40762063 40762097 (18878532) + Gypsy-222_DR-LTR  LTR/Gypsy               216    253   (102) 1669229  
   314    9.1  2.3  0.0  chr2              40762161 40762204 (18878425) C DNA-3-6_DR        DNA/Zator?            (450)    135      91 1669230  
   326   12.9  0.0  0.0  chr2              40762236 40762291 (18878338) + ANGEL             DNA/Kolobok             216    309     (0) 1669231  
   247   18.5  3.0  3.0  chr2              40762239 40762305 (18878324) C hAT-N134_DR       DNA/hAT?              (276)    789     723 1669232 *
   250   22.3 10.6  0.0  chr2              40762548 40762593 (18878036) + hAT-N35B_DR       DNA/hAT-Ac              832    934   (677) 1669233 *
   290   15.6  0.0  5.6  chr2              40762555 40762629 (18878000) + Rex1-31_DRe       LINE/Rex-Babar         3033   3103   (430) 1669234  
   263    8.5  0.0  0.0  chr2              40762594 40762640 (18877989) C hAT-N182_DR       DNA/hAT-Ac           (1172)    788     742 1669235 *
   210   24.5  0.0  0.0  chr2              40763046 40763094 (18877535) C Crypton-N1_DR     DNA/Crypton-A           (0)    484     436 1669236  
  1258    6.4  6.1  5.6  chr2              40763126 40763339 (18877290) C TDR20             DNA/Merlin             (22)    217       3 1669237  
  1730   12.2  3.7  1.2  chr2              40763491 40763813 (18876816) C DNA-2-30B_DR      DNA                    (82)    331       1 1669238  
  3946    7.3 11.1  0.3  chr2              40763874 40764451 (18876178) + TC1DR3            DNA/TcMar-Tc1             1    640   (585) 1669239 *
 16982    2.1  5.0  0.1  chr2              40764450 40766552 (18874077) + Merlin-1_DR       DNA/Merlin                1   2208  (8319) 1669240  
  1088   12.3  4.9  6.7  chr2              40766517 40766760 (18873869) C DNA2-7_DR         DNA                  (6995)   2655    2416 1669241 *
 15105    2.1  2.8  0.2  chr2              40766557 40768404 (18872225) + Merlin-1_DR       DNA/Merlin             2471   4365  (6162) 1669242  
   210   24.1  5.0  5.9  chr2              40768331 40768449 (18872180) C Helitron-N3_DR    RC/Helitron           (869)   2147    2030 1669243 *
   731   17.1 15.8  2.6  chr2              40768358 40768591 (18872038) C Zisupton-6_DR     DNA/Zisupton        (12861)   9255    8992 1669244 *
 47122    2.1  2.3  0.7  chr2              40768397 40774149 (18866480) + Merlin-1_DR       DNA/Merlin             4686  10527     (0) 1669245  
   216    6.7  0.0  0.0  chr2              40774126 40774155 (18866474) + EnSpm-N59_DR      DNA/CMC-EnSpm?         1969   1998  (1671) 1669246 *
  1080   11.0  3.0  0.0  chr2              40774150 40774313 (18866316) + TC1DR3            DNA/TcMar-Tc1           631    799   (426) 1669247  
   434    6.9  0.0  0.0  chr2              40774354 40774411 (18866218) + hAT-N103_DR       DNA/hAT-Charlie         302    359   (328) 1669248  
   219   12.9  0.0  1.6  chr2              40775512 40775574 (18865055) C hAT-N178_DR       DNA/hAT-Ac           (1507)    200     139 1669249 *
   232    6.4  0.0  0.0  chr2              40775532 40775578 (18865051) + CryptonV-N4_DR    DNA/Crypton-V          3981   4027  (9466) 1669250  
  3075   16.8  5.9  3.4  chr2              40775628 40776393 (18864236) C LTR3_DR           LTR/Gypsy               (0)    784       1 1669251  
  1996   19.7 16.9  4.2  chr2              40776407 40777004 (18863625) C TDR13C            DNA                     (9)    671       1 1669252  
   294   22.6 11.1  1.9  chr2              40776980 40777003 (18863626) C hAT-N142_DR       DNA/hAT?              (952)    484     378 1669253 *
   330   21.6  5.4  0.0  chr2              40777004 40777077 (18863552) + CryptonV-N5_DR    DNA/Crypton-V          4273   4350 (20187) 1669254  
   312   24.1  4.8  0.0  chr2              40777005 40777087 (18863542) + hAT-N29_DR        DNA/hAT-Tip100         1275   1361   (219) 1669255 *
   304   22.0  0.0  8.3  chr2              40777149 40777252 (18863377) C EnSpm-N26B_DR     DNA/CMC-EnSpm           (1)    220     125 1669256  
   271   13.8  0.0  5.2  chr2              40777206 40777266 (18863363) + EnSpm-N26B_DR     DNA/CMC-EnSpm             8     65   (156) 1669257 *
  1595    7.7  2.6  0.0  chr2              40777269 40777501 (18863128) C TDR20             DNA/Merlin              (0)    239       1 1669258  
   254    8.5  2.1  0.0  chr2              40777502 40777544 (18863085) + EnSpm-N26B_DR     DNA/CMC-EnSpm            65    108   (113) 1669259  
   241   17.1  0.0  4.3  chr2              40777526 40777548 (18863081) + hAT-5_DR          DNA/hAT-Charlie         176    196  (2300) 1669260 *
  1287   15.5 19.6  0.0  chr2              40777549 40777813 (18862816) + Harbinger-N13_DR  DNA/PIF-Harbinger         2    318     (6) 1669261  
  3540   12.6  1.3  1.8  chr2              40777883 40778439 (18862190) + SINE3-1           SINE/5S-Deu-L2           37    590     (0) 1669262  
   396   14.9  4.3  2.9  chr2              40778607 40778744 (18861885) + L1-44_DR          LINE/L1                5742   5881     (3) 1669263  
   469   20.4  9.9  0.5  chr2              40780100 40780291 (18860338) C EnSpm-N26B_DR     DNA/CMC-EnSpm           (5)    216       7 1669264  
   278   25.8  0.0  0.0  chr2              40781335 40781400 (18859229) C Kolobok-N10_DR    DNA/Kolobok             (0)    643     578 1669265  
   248   26.8  0.0  1.4  chr2              40781344 40781415 (18859214) + EnSpm-N25_DR      DNA/CMC-EnSpm           381    451  (4235) 1669266 *
   572   28.0  2.3  1.4  chr2              40781441 40781454 (18859175) + DNA2-16_DR        DNA                   13824  13931  (4120) 1669267  
  1640    4.1  0.0  0.0  chr2              40781455 40781649 (18858980) C hAT-N4C_DR        DNA/hAT-Charlie         (0)    195       1 1669268  
   752    9.4  9.2  2.5  chr2              40781656 40781808 (18858821) + Kolobok-4N1_DR    DNA/Kolobok-T2            1    163  (1506) 1669269 *
  1944    8.9 10.0  1.8  chr2              40781807 40782116 (18858513) + HarbingerN1_DR    DNA/PIF-Harbinger       316    650     (0) 1669270  
   334   17.7 12.0  5.3  chr2              40782153 40782277 (18858352) + Kolobok-N10_DR    DNA/Kolobok             339    471   (172) 1669271  
   209   17.6  0.0  5.3  chr2              40782238 40782297 (18858332) C Gypsy66-I_DR      LTR/Gypsy             (658)   5568    5512 1669272 *
  8588    6.7  1.0  1.6  chr2              40782676 40783928 (18856701) + DNA2-3_DR         DNA/Merlin                1   1245     (0) 1669273  
   493   23.5 15.1  0.0  chr2              40784361 40784525 (18856104) + DNA8-19_DR        DNA/Merlin               29    218    (88) 1669274  
   973    9.0 12.7  4.2  chr2              40784526 40784722 (18855907) C EnSpm-N3C_DR      DNA/CMC-EnSpm           (0)    283      71 1669275  
  2937   16.2  5.9  1.7  chr2              40784723 40785280 (18855349) C DNA-3-6_DR        DNA/Zator?              (0)    585       5 1669276  
   474   11.0  0.0  0.0  chr2              40785285 40785357 (18855272) C EnSpm-N3C_DR      DNA/CMC-EnSpm         (210)     73       1 1669275  
   309   14.9  0.0  3.0  chr2              40785363 40785431 (18855198) + TDR20             DNA/Merlin              165    231     (8) 1669277  
   321   10.9 17.2  0.0  chr2              40786992 40787055 (18853574) + Kolobok-N10C_DR   DNA/Kolobok              21     95   (249) 1669278 *
   624   16.7  2.1  3.3  chr2              40787027 40787055 (18853574) C EnSpm-N44_DR      DNA/CMC-EnSpm        (3968)   4684    4622 1669279  
   750    8.0  1.8  0.0  chr2              40787056 40787167 (18853462) C DNA-2-13_DR       DNA                     (0)    830     717 1669280 *
   837   10.2  8.3  0.0  chr2              40787151 40787168 (18853461) C Helitron-N3B_DR   RC/Helitron          (4194)   2410    2241 1669281  
   624   16.7  2.1  3.3  chr2              40787168 40787199 (18853430) C EnSpm-N44_DR      DNA/CMC-EnSpm        (3968)   4621    4546 1669279 *
   928    7.9  5.0  0.0  chr2              40787169 40787307 (18853322) C Mariner-N38_DR    DNA/TcMar-Tc1           (7)    540     395 1669282 *
  2275   11.0 17.6  0.2  chr2              40787300 40787690 (18852939) C RTE-1_DR          LINE/RTE-BovB         (269)   3814    3356 1669283  
   337   15.8  7.7  7.2  chr2              40787678 40787785 (18852844) + LOOPERN3B_DR      DNA/Kolobok-T2          954   1049     (0) 1669284 *
   397   18.6  4.0  3.0  chr2              40787786 40787885 (18852744) + Kolobok-N10C_DR   DNA/Kolobok             244    344     (0) 1669285  
   394   12.3 11.0  0.0  chr2              40788737 40788809 (18851820) C hAT-N132_DR       DNA/hAT-Tip100          (0)   1293    1213 1669286  
  1887    6.8  0.0  2.0  chr2              40788832 40789085 (18851544) C hAT-N132_DR       DNA/hAT-Tip100        (525)    768     520 1669286  
   458   16.1 13.8  0.0  chr2              40789138 40789224 (18851405) + DIRS-4N2-LTR_DR   LTR/Ngaro               289    387     (0) 1669287  
   287   15.3  3.9  6.7  chr2              40789470 40789546 (18851083) + ANGEL             DNA/Kolobok             232    306     (3) 1669288  
   253   25.3  1.2  2.5  chr2              40789480 40789560 (18851069) + CryptonV-N4_DR    DNA/Crypton-V         12125  12204  (1289) 1669289 *
   263   17.4  1.1  0.6  chr2              40790601 40790779 (18849850) + T-rich            Low_complexity            1    180     (0) 1669290  
   269    8.1  0.0  5.4  chr2              40790970 40791126 (18849503) + (TTTC)n           Simple_repeat             4    152     (0) 1669291  
  1500    5.1  1.4  0.5  chr2              40791130 40791346 (18849283) + Tx1-10_DR         LINE/L1-Tx1            5256   5474    (64) 1669292  
   411   25.0  0.0 14.3  chr2              40792114 40792281 (18848348) + DNA-2-32_DR       DNA/CMC-EnSpm?         2463   2609  (6173) 1669293 *
  2853    3.7  2.0  0.6  chr2              40792132 40792488 (18848141) + HE2_DR            SINE/tRNA-V-RTE           2    363     (0) 1669294  
   843   13.9  3.1  0.6  chr2              40792356 40792514 (18848115) + EnSpm-17_DR       DNA/CMC-EnSpm          2829   2991  (6285) 1669295 *
  2385   13.2  8.3  4.4  chr2              40793666 40794173 (18846456) C Kolobok-N15_DR    DNA/Kolobok             (0)    912     386 1669296  
  1895   15.3  8.9  0.0  chr2              40794192 40794596 (18846033) + TDR24             DNA                       2    442     (2) 1669297  
   308   19.2  2.7  0.0  chr2              40794597 40794668 (18845961) + Kolobok-N15_DR    DNA/Kolobok             573    646   (266) 1669298 *
   456   19.5  3.2  5.8  chr2              40794625 40794782 (18845847) C EnSpm-N14_DR      DNA/CMC-EnSpm        (1654)   2926    2773 1669299  
   306   23.7 14.0  4.3  chr2              40794657 40794806 (18845823) + EnSpm-N13_DR      DNA/CMC-EnSpm          4378   4541 (17608) 1669300 *
  3463   12.2  4.8  2.4  chr2              40794680 40795341 (18845288) C DNA2-3_DR         DNA/Merlin              (6)   1239     562 1669301  
   336   16.5 10.1  0.0  chr2              40795356 40795434 (18845195) + LOOPERN4B_DR      DNA/Kolobok-T2          208    294   (209) 1669302  
  3655    7.2 21.2  1.8  chr2              40797181 40797834 (18842795) + TDR13B2           DNA                       1    779     (0) 1669303  
   766   13.0  9.9  0.0  chr2              40797847 40797976 (18842653) C LINEX-1_DR        Retroposon              (3)    802     660 1669304  
  2988   12.6  8.7  2.7  chr2              40797977 40798530 (18842099) + Kolobok-N2A_DR    DNA/Kolobok-T2            1    586   (769) 1669305  
  1947   10.8  8.5  1.5  chr2              40798531 40798849 (18841780) C Kolobok-N2B_DR    DNA/Kolobok-T2        (671)    519     179 1669306  
  1893   13.4  2.1  1.5  chr2              40798842 40799174 (18841455) C TDR22             DNA                   (920)    335       1 1669307 *
   779   14.4 14.5  6.3  chr2              40799175 40799380 (18841249) C LINEX-1_DR        Retroposon            (373)    432     211 1669304  
  4038   13.9  6.9  2.7  chr2              40799381 40800122 (18840507) C TDR13             DNA                     (0)    772       1 1669308  
   692   19.2  1.8  1.8  chr2              40800123 40800284 (18840345) C LINEX-1_DR        Retroposon            (587)    218      57 1669304  
  6290    8.8  3.2  0.4  chr2              40801077 40801987 (18838642) C TDR2              DNA/TcMar-Tc1           (1)    936       1 1669309  
  4671   12.5  4.2  4.8  chr2              40802227 40803508 (18837121) C Harbinger3_DR     DNA/PIF-Harbinger       (0)   3599    2950 1669310  
  2840   11.0 18.1  2.9  chr2              40803548 40804060 (18836569) C SINE3-1           SINE/5S-Deu-L2          (0)    590       2 1669311  
   398   10.4  0.0  0.0  chr2              40805686 40805752 (18834877) + hAT-N170_DR       DNA/Merlin                2     68   (148) 1669312  
   406   20.7  0.0  0.0  chr2              40805753 40805839 (18834790) C piggyBac-N5B_DR   DNA/PiggyBac?           (0)   1738    1652 1669313  
  1063   15.8  0.7 13.9  chr2              40805864 40806740 (18833889) + (TGGA)n           Simple_repeat             1    961   (232) 1669314  
   302   26.5  5.2  3.1  chr2              40806741 40807028 (18833601) + Polinton-4_DR     DNA/Maverick          12407  12700  (7587) 1669315  
  1063   15.8  0.7 13.9  chr2              40807029 40807238 (18833391) + (TGGA)n           Simple_repeat           962   1193     (0) 1669314  
   273   20.3  1.1  6.7  chr2              40807230 40807324 (18833305) C piggyBac-N5B_DR   DNA/PiggyBac?         (161)   1577    1488 1669313 *
   244   14.8  3.6  1.8  chr2              40807332 40807386 (18833243) + hAT-N170_DR       DNA/Merlin               78    133    (83) 1669316 *
   341   16.4  6.0  0.0  chr2              40807386 40807404 (18833225) + CryptonV-N4_DR    DNA/Crypton-V          2252   2274 (11219) 1669317  
  2217   16.0 16.2  4.2  chr2              40807405 40808084 (18832545) + DNAX-18_DR        DNA/Merlin                1    758     (0) 1669318  
   204   15.2 20.6  1.1  chr2              40808032 40808104 (18832525) C CryptonV-N4_DR    DNA/Crypton-V       (11159)   2334    2248 1669319 *
   258    7.3 10.9  0.0  chr2              40808094 40808148 (18832481) + hAT-N170_DR       DNA/Merlin              144    204    (12) 1669320  
  6581    8.0  1.5  1.9  chr2              40808180 40809120 (18831509) + TDR2              DNA/TcMar-Tc1             1    937     (0) 1669321  
   416   18.3  1.2  0.0  chr2              40809127 40809208 (18831421) + TC1DR3B           DNA/TcMar-Tc1           337    419   (470) 1669322  
   736    9.1  2.7  0.0  chr2              40810350 40810459 (18830170) + LOOPERN6B_DR      DNA/Kolobok-T2?           2    114   (682) 1669323  
  2507    5.3  0.0  1.6  chr2              40810524 40810846 (18829783) + DNA13TA1a_DR      DNA/TcMar-Tc1             1    318     (0) 1669324  
   222   13.9  0.0  0.0  chr2              40811768 40811810 (18828819) + Merlin-N5_DR      DNA/Merlin             4249   4291    (14) 1669325  
  3853    9.8  1.6  1.2  chr2              40812156 40812735 (18827894) C DNA-N18_DR        DNA                   (734)    582       1 1669326  
  1253    3.3  4.4  0.5  chr2              40812736 40812916 (18827713) + DNA15TA1_DR       DNA/CMC-EnSpm           255    442     (0) 1669327  
   382    8.6  3.5  0.0  chr2              40812918 40812975 (18827654) C Kolobok-N1_DR     DNA/Kolobok-T2?       (700)     99      40 1669328  
   211   15.8  0.0  0.0  chr2              40814116 40814153 (18826476) C EnSpm-7_DR        DNA/CMC-EnSpm        (1616)   9418    9381 1669329 *
   373   23.9  0.0 10.2  chr2              40814140 40814279 (18826350) C CryptonV-N5_DR    DNA/Crypton-V       (19567)   4970    4844 1669330 *
  2310   11.6  0.3  0.0  chr2              40814160 40814495 (18826134) C SINE2-4_DR        SINE/tRNA-V-RTE         (0)    371      35 1669331  
  4913    8.4  6.3  3.8  chr2              40814617 40815469 (18825160) + TC1DR2            DNA/TcMar-Tc1             2    875     (1) 1669332  
   350   23.6  0.0  3.5  chr2              40815572 40815659 (18824970) C Kolobok-N10B_DR   DNA/Kolobok            (44)    227     143 1669333  
   225   18.7  0.0  5.1  chr2              40815610 40815671 (18824958) C hAT-N127_DR       DNA/hAT-Charlie      (1014)   9302    9244 1669334 *
   377   19.4  0.0  6.5  chr2              40815740 40815759 (18824870) + CryptonV-2_DR     DNA/Crypton-V          7229   7242 (14569) 1669335  
   423   23.0  0.0  7.9  chr2              40815760 40815910 (18824719) C Kolobok-N10_DR    DNA/Kolobok             (0)    643     504 1669336  
  3100    2.2  0.0  2.7  chr2              40816032 40816409 (18824220) C Mariner-N5C_DR    DNA/TcMar               (0)   7921    7554 1669337  
  1093    8.9  0.6  7.1  chr2              40817365 40817545 (18823084) C hAT-N94_DR        DNA/hAT-Charlie       (243)    828     659 1669338  
  2313   12.7 12.8  1.3  chr2              40817562 40818193 (18822436) C DNA-TA-7_DR       DNA/TcMar-Fot1          (0)    993       1 1669339  
   714   11.7  2.5  0.8  chr2              40818238 40818253 (18822376) + hAT-N47B_DR       DNA/hAT-Tip100          665    745   (243) 1669340  
   815    4.0  0.0  0.0  chr2              40818254 40818352 (18822277) + hAT-N137_DR       DNA/hAT-Ac             2609   2707   (864) 1669341  
  1041   14.5  0.5  3.1  chr2              40819665 40819863 (18820766) + DNA11TA1_DR       DNA/CMC-EnSpm             1    194     (9) 1669342  
  3502   12.3 10.9  1.1  chr2              40819949 40820590 (18820039) + Kolobok-4N1_DR    DNA/Kolobok-T2          665   1368   (301) 1669343  
  2211   11.3 18.9  0.0  chr2              40820602 40820982 (18819647) C HarbingerN1_DR    DNA/PIF-Harbinger       (0)    650     198 1669344  
  5712    3.9  0.5  0.0  chr2              40820983 40821653 (18818976) + HarbingerN2_DR    DNA/PIF-Harbinger         1    674     (0) 1669345  
  1297    8.6  8.1  0.0  chr2              40821654 40821838 (18818791) C HarbingerN1_DR    DNA/PIF-Harbinger     (450)    200       1 1669344  
   314   15.1  0.0  0.2  chr2              40821974 40822028 (18818601) C DNA11TA1_DR       DNA/TcMar-Tc1          (16)    187     134 1669346  
   521   12.1  8.6  0.8  chr2              40822029 40822195 (18818434) C DNA-N16B_DR       DNA                     (0)   1003     827 1669347 *
   525   18.2  2.0 11.9  chr2              40822055 40822303 (18818326) + DNA-N16_DR        DNA                     157    383   (620) 1669348  
   744    8.5 58.3  0.9  chr2              40822332 40822623 (18818006) C DNA-N16_DR        DNA                   (504)    455       1 1669347  
  1503   14.8  1.6  0.0  chr2              40822666 40822909 (18817720) C HE1_DR1           SINE/tRNA-V-RTE       (154)    248       1 1669349  
   215   19.0 26.7  2.4  chr2              40822935 40823069 (18817560) C ANGEL             DNA/Kolobok           (142)    167       1 1669350  
   288   23.0  1.4  0.0  chr2              40823780 40823853 (18816776) + hAT-N182_DR       DNA/hAT-Ac              816    890  (1070) 1669351  
   245   26.4  3.5  0.0  chr2              40823782 40823868 (18816761) + EnSpm-N14_DR      DNA/CMC-EnSpm          1809   1898  (2682) 1669352 *
   623    6.2  0.0  0.0  chr2              40823872 40823951 (18816678) C DNA11TA1B_DR      DNA/CMC-EnSpm           (1)    202     123 1669353  
  1298   25.7  3.4  1.9  chr2              40824087 40824500 (18816129) + Copia-11D_DR-LTR  LTR/Gypsy?                1    420    (57) 1669354  
  2724   15.2 10.6  1.6  chr2              40824501 40825000 (18815629) + Harbinger-8N2_DR  DNA/PIF-Harbinger         1    544     (4) 1669355  
   259   16.7  0.0  0.0  chr2              40825011 40825052 (18815577) + Copia-11_DR-LTR   LTR/Gypsy?              416    457    (14) 1669356  
   204   16.1  5.3  1.7  chr2              40825017 40825073 (18815556) C EnSpm-N22_DR      DNA/CMC-EnSpm         (791)    730     672 1669357 *
   391   25.2  3.3 13.2  chr2              40825049 40825231 (18815398) C EnSpm-2_DR        DNA/CMC-EnSpm        (6892)   1096     930 1669358 *
   844   15.3 16.7  4.7  chr2              40825079 40825270 (18815359) + DNA2-15_DR        DNA/hAT-Ac              186    399   (131) 1669359  
   272   16.3  0.0  0.0  chr2              40825228 40825276 (18815353) + DNAX-10_DR        DNA                     647    695   (446) 1669360 *
   652   10.5  2.8  0.9  chr2              40825269 40825374 (18815255) C DNA6-1B_DR        DNA/hAT-hAT5          (727)    109       2 1669361  
  1019   12.1  0.8 10.2  chr2              40825525 40825782 (18814847) + EnSpm-N15_DR      DNA/CMC-EnSpm           541    776   (711) 1669362  
   833   23.3  6.5  4.1  chr2              40825573 40825926 (18814703) + DNA6-4_DR         DNA                     273    634  (2905) 1669363 *
   499   18.5 10.1 11.9  chr2              40825783 40825831 (18814798) C DNA6-4_DR         DNA                     (8)   3531    3230 1669364 *
  2518   15.8  9.5  1.3  chr2              40825978 40826471 (18814158) C Kolobok-4N1_DR    DNA/Kolobok-T2       (1118)    551      18 1669365  
   236   24.4  3.6  5.2  chr2              40826502 40826544 (18814085) C EnSpm-N14_DR      DNA/CMC-EnSpm        (2636)   1944    1809 1669366  
   257   23.6  4.2  2.1  chr2              40826545 40826639 (18813990) C hAT-N182_DR       DNA/hAT-Ac           (1046)    914     818 1669367  
   223   16.7  0.0  0.0  chr2              40826730 40826795 (18813834) C hAT-N159_DR       DNA/hAT-Ac            (201)   1621    1556 1669368  
   848   15.2  1.6  2.7  chr2              40827436 40827624 (18813005) + L1-51_DR          LINE/L1                4472   4658  (1134) 1669369 *
  1063   18.6 33.3  1.1  chr2              40827623 40828091 (18812538) + L1-51_DR          LINE/L1                5155   5772    (20) 1669369  
   370   14.8  0.0  0.0  chr2              40828143 40828203 (18812426) + ASAT_CY           Satellite               109    169    (93) 1669370  
   386    9.4  1.9  0.0  chr2              40828859 40828911 (18811718) + DNA8-4C_DR        DNA/hAT-Charlie           1     54  (1207) 1669371  
   241   20.6 12.9  4.2  chr2              40828905 40828949 (18811680) C Mariner-N2_DR     DNA/TcMar            (2559)   1407    1318 1669372 *
   268   11.3  3.2  1.6  chr2              40828950 40829012 (18811617) + DNA2-16_DR        DNA                    8201   8264  (9787) 1669373 *
   545   12.3  0.8  7.8  chr2              40828979 40829101 (18811528) C ENSPM-6_DR        DNA/CMC-EnSpm       (29410)   3206    3092 1669374  
   241   20.6 12.9  4.2  chr2              40829013 40829036 (18811593) C Mariner-N2_DR     DNA/TcMar            (2559)   1317    1265 1669372 *
  1475   21.5  5.2  5.2  chr2              40829780 40830167 (18810462) C Merlin-1_DR       DNA/Merlin           (1933)   8594    8207 1669375 *
  2073   14.4  5.9  0.0  chr2              40829838 40830177 (18810452) + DNA8-17_DR        DNA/hAT-Tip100         1309   1668   (145) 1669376  
   316   22.7  5.9  0.0  chr2              40830331 40830449 (18810180) + Penelope-1_DR     LINE/Penelope          4011   4136   (310) 1669377  
  1286   10.7  4.3  0.0  chr2              40830516 40830702 (18809927) C hAT-N66B_DR       DNA/hAT-Charlie         (0)    195       1 1669378  
  3332   11.0  9.3  0.8  chr2              40831428 40831976 (18808653) C HATN7_DR          DNA/hAT                 (0)    595       1 1669379  
   219   22.4 17.4  2.7  chr2              40832180 40832340 (18808289) + DNA-8-26_DR       DNA/hAT-Tip100         1497   1680   (494) 1669380 *
   670   19.2  1.3  2.0  chr2              40832213 40832366 (18808263) + DNA-2-30B_DR      DNA                     219    371    (42) 1669381  
  2201   10.8  4.8 13.5  chr2              40833380 40833901 (18806728) C DNA-5-8E_DR       DNA/hAT-hAT5            (0)    482       1 1669382  
   455   15.6  9.6  0.7  chr2              40833927 40834062 (18806567) + L1-38_DR          LINE/L1                5311   5458    (19) 1669383  
   280   21.1  0.0  0.0  chr2              40836223 40836274 (18804355) + Kolobok-N5_DR     DNA/Kolobok-T2?          78    129   (356) 1669384  
  1389   15.3 10.2  0.0  chr2              40836275 40836548 (18804081) + Kolobok-N5_DR     DNA/Kolobok-T2?         184    485     (0) 1669385  
   724    5.8  1.9  1.9  chr2              40836663 40836767 (18803862) C EnSpm-4_DR        DNA/CMC-EnSpm        (6398)   2642    2538 1669386  
   488   15.5  0.9 22.8  chr2              40836706 40836916 (18803713) + EnSpm-7_DR        DNA/CMC-EnSpm          1912   2046  (8988) 1669387 *
   519   15.3  2.0 20.0  chr2              40836768 40836809 (18803820) + DNA-6-N9_DR       DNA                       1    125  (1034) 1669388  
   463   21.6  0.0 32.9  chr2              40836810 40836876 (18803753) + EnSpm-7_DR        DNA/CMC-EnSpm          1886   2046  (8988) 1669389  
   252   16.7  0.0  0.0  chr2              40836875 40836922 (18803707) C EnSpm-7_DR        DNA/CMC-EnSpm        (8185)   2849    2802 1669390 *
   251    8.8  0.0  0.0  chr2              40836914 40836947 (18803682) C EnSpm-4_DR        DNA/CMC-EnSpm         (232)   2410    2378 1669386 *
   570   19.1  3.2  0.0  chr2              40836944 40837069 (18803560) C EnSpm-7_DR        DNA/CMC-EnSpm        (8185)   2849    2720 1669391 *
  4081   12.2 21.4  2.6  chr2              40836960 40837862 (18802767) + DNA-6-N9_DR       DNA                      92   1159     (0) 1669392  
  1323    5.0  8.3  0.5  chr2              40837982 40838162 (18802467) C hAT-N4C_DR        DNA/hAT-Charlie         (0)    195       1 1669393  
  1089   15.5  6.3  0.0  chr2              40838163 40838188 (18802441) + TDR19             DNA/hAT-Charlie           1    220   (185) 1669394  
   272   25.8  9.6  5.1  chr2              40839059 40839266 (18801363) C ANGEL             DNA/Kolobok             (4)    305      89 1669395  
   214   27.8  1.1  4.4  chr2              40839981 40840074 (18800555) + DNA8-26_DR        DNA                    1520   1610  (2920) 1669396 *
  1099   18.1  7.1  0.4  chr2              40839992 40840004 (18800625) + Helitron-2_DR     RC/Helitron            9367   9448 (17964) 1669397  
  1191   10.6  8.4  0.0  chr2              40840005 40840183 (18800446) C hAT-N141_DR       DNA/hAT-Charlie         (0)    194       1 1669398  
  1099   18.1  7.1  0.4  chr2              40840184 40840202 (18800427) + Helitron-2_DR     RC/Helitron            9449   9591 (17821) 1669397  
  1141   16.2  7.5  0.6  chr2              40840334 40840572 (18800057) + Helitron-4_DR     RC/Helitron           29644  29888  (1980) 1669399  
   281   25.2  2.8  5.8  chr2              40840635 40840777 (18799852) C ASAT_CY           Satellite              (63)    199      61 1669400  
   381    7.5  3.8  0.0  chr2              40840826 40840878 (18799751) + TDR3B             DNA/hAT-Charlie           4     58   (135) 1669401  
   330   12.1  3.4  1.7  chr2              40840827 40840885 (18799744) C TDR3              DNA/hAT-Charlie         (4)    189     130 1669402 *
   209   21.2  0.0  3.9  chr2              40841668 40841721 (18798908) C Kolobok-N11_DR    DNA/Kolobok-T2        (282)    189     138 1669403  
   302   21.4  0.0  5.3  chr2              40842003 40842081 (18798548) + CryptonV-N5_DR    DNA/Crypton-V          2499   2573 (21964) 1669404 *
   533   19.4  0.0  6.1  chr2              40842020 40842091 (18798538) + TDR3B             DNA/hAT-Charlie          50    114    (79) 1669405  
  2406   10.1  0.0  0.6  chr2              40842092 40842421 (18798208) C Harbinger-N10_DR  DNA/PIF-Harbinger       (0)    328       1 1669406  
   428   16.3  0.0  3.8  chr2              40842422 40842499 (18798130) C TDR19             DNA/hAT-Charlie       (133)    272     198 1669407 *
   501   10.0  0.0  0.0  chr2              40842425 40842494 (18798135) + TDR3B             DNA/hAT-Charlie         124    193     (0) 1669408  
   317   22.9  1.1  4.8  chr2              40842495 40842511 (18798118) + hAT-N154_DR       DNA/hAT-Tip100          268    351  (1044) 1669409  
  1236   19.7  8.8 12.8  chr2              40843571 40844204 (18796425) + hAT-N126D_DR      DNA/hAT-Ac                3    614     (0) 1669410  
   218   25.0 15.2  7.2  chr2              40843927 40844170 (18796459) + DNA-X-17_DR       DNA                    1334   1727   (647) 1669411 *
   276   22.5  0.0 11.1  chr2              40844171 40844310 (18796319) + EnSpm-N33_DR      DNA/CMC-EnSpm           226    351  (1906) 1669412 *
   445   15.3  0.7  0.7  chr2              40844207 40844351 (18796278) + hAT-N134B_DR      DNA/hAT?                669    813   (113) 1669413 *
   893   12.5  0.2 11.8  chr2              40844210 40844405 (18796224) + Zisupton-6_DR     DNA/Zisupton           8381   8532 (13584) 1669414  
   651   19.7  3.0  0.0  chr2              40844239 40844436 (18796193) + Kolobok-4_DR      DNA/Kolobok-T2         5026   5229  (1402) 1669415 *
   735   19.8 12.1  4.1  chr2              40844278 40844666 (18795963) + hAT-N31_DR        DNA/hAT-Ac              129    547   (915) 1669416  
   218   25.0 15.2  7.2  chr2              40844311 40844340 (18796289) + DNA-X-17_DR       DNA                    1728   1778   (596) 1669411 *
  2631   14.9  3.3 21.3  chr2              40844508 40845302 (18795327) C DNAX-15_DR        DNA                     (4)    763      87 1669417  
   524   19.5  0.7 14.9  chr2              40845689 40845971 (18794658) + Zisupton-7_DR     DNA/Zisupton           4585   4832 (12250) 1669418  
   311    3.7  2.4  1.2  chr2              40845900 40845981 (18794648) + DNA-8-7_DR        DNA/hAT-Tip100          907    989    (60) 1669419 *
   345   13.6  0.0  0.0  chr2              40845913 40846000 (18794629) C Mariner-N29_DR    DNA/TcMar-ISRm11     (1084)    681     594 1669420  
   285   12.1  0.9  5.5  chr2              40846001 40846022 (18794607) + hAT-N187_DR       DNA/hAT-Charlie         229    333   (844) 1669421  
   565   10.6  0.0  0.0  chr2              40846135 40846219 (18794410) C TC1DR3            DNA/TcMar-Tc1         (644)    581     497 1669422  
  3034   11.7  0.6  4.1  chr2              40846920 40847453 (18793176) C Harbinger-4N1B_DR DNA/PIF-Harbinger       (0)   1163     648 1669423  
  2067    8.3  0.0  0.0  chr2              40847455 40847719 (18792910) C Harbinger-N9_DR   DNA/PIF-Harbinger     (241)    402     138 1669424  
   706   18.4  9.0 10.7  chr2              40847744 40848135 (18792494) C hAT-27N1_DR       DNA/hAT-Ac            (344)    387       1 1669425  
   458   17.4  0.0  9.1  chr2              40848207 40848326 (18792303) + DNA2-17_DR        DNA                       1    110    (65) 1669426  
   291   11.1  0.0  0.0  chr2              40848502 40848546 (18792083) C DNA2-17_DR        DNA                   (102)     73      29 1669427  
   244    0.0  0.0  0.0  chr2              40848564 40848592 (18792037) C DNA2-16_DR        DNA                  (7979)  10072   10044 1669428  
   210    9.7  0.0  0.0  chr2              40848566 40848596 (18792033) C Dada-U1A_DR       DNA/Dada             (5301)   5678    5648 1669429 *
   208   14.8  0.0  9.8  chr2              40848593 40848608 (18792021) C DNA6-1_DR         DNA/hAT-hAT5          (598)    551     511 1669430 *
  7863    2.7  4.7  0.0  chr2              40848796 40849733 (18790896) + hAT-N30_DR        DNA/hAT-Ac                1    982     (0) 1669431  
   227   22.2  0.0  0.0  chr2              40849865 40849927 (18790702) C Merlin-1_DR       DNA/Merlin           (1175)   9352    9290 1669432  
   202   16.7  0.0  2.4  chr2              40849946 40849988 (18790641) C L2-5_DRe          LINE/L2                (22)   2205    2164 1669433  
   397   24.9 15.8  2.0  chr2              40850053 40850273 (18790356) C DNA-AT-1_DR       DNA                   (139)    253       3 1669434  
   616   18.3  3.5  0.0  chr2              40850894 40851035 (18789594) C EnSpm-N11_DR      DNA/CMC-EnSpm        (1508)   3845    3699 1669435 *
   908   12.9  3.5  0.6  chr2              40850909 40851079 (18789550) C DNA8-25_DR        DNA                  (1772)   2195    2020 1669436 *
  1059   11.5  0.6  0.0  chr2              40850943 40851098 (18789531) C SINE2-4_DR        SINE/tRNA-V-RTE        (12)    359     203 1669437  
   816   17.8  1.8  2.4  chr2              40850951 40851117 (18789512) + DNA7-N2_DR        DNA/hAT-hAT6           1441   1606   (408) 1669438 *
   732   25.4  1.6  0.5  chr2              40851098 40851283 (18789346) + DIRS-15_DR        LTR/Ngaro              6496   6683   (386) 1669439 *
  1057   11.7  0.2  0.2  chr2              40851399 40851567 (18789062) + DIRS-15_DR        LTR/Ngaro              6923   7069     (0) 1669440  
  1235    7.1  5.9  1.1  chr2              40851568 40851737 (18788892) C SINE2-4_DR        SINE/tRNA-V-RTE       (172)    199      22 1669441  
   232   24.5  6.7  2.8  chr2              40851830 40851934 (18788695) C EnSpm-N47_DR      DNA/CMC-EnSpm?        (504)   2513    2405 1669442  
   956    9.2  0.7  4.2  chr2              40851958 40852105 (18788524) C HATN17_DR         DNA/hAT-Tip100       (1060)    487     345 1669443 *
  2837    3.6  1.4  0.6  chr2              40851974 40852331 (18788298) C HE2_DR            SINE/tRNA-V-RTE         (0)    363       3 1669444  
   224   16.6  7.3  1.7  chr2              40852394 40852448 (18788181) C hAT-N47B_DR       DNA/hAT-Tip100        (761)    227     170 1669445  
   596   16.9  2.4  0.0  chr2              40852606 40852729 (18787900) C HATN10_DR         DNA/hAT-Ac             (19)    436     310 1669446  
  1285   17.4  0.0  0.5  chr2              40852733 40852946 (18787683) + HarbingerN6_DR    DNA/PIF-Harbinger         1    213   (180) 1669447  
   392   22.5  4.8  2.8  chr2              40853025 40853129 (18787500) C hAT-N159B_DR      DNA/hAT-Ac            (890)    353     247 1669448  
   283   22.1  4.0 13.0  chr2              40853274 40853398 (18787231) C EnSpm-N10_DR      DNA/CMC-EnSpm        (3552)   5756    5642 1669449 *
   404   20.3  5.8  2.4  chr2              40853390 40853510 (18787119) C Tx1-31_DR         LINE/L1-Tx1          (2984)    135      11 1669450  
   215   19.6  0.0  4.6  chr2              40853520 40853610 (18787019) C EnSpm-15_DR       DNA/CMC-EnSpm        (2447)   9007    8921 1669451  
   210   19.2  3.9  8.0  chr2              40853602 40853731 (18786898) + EnSpm-N10_DR      DNA/CMC-EnSpm          6489   6613  (2695) 1669452 *
   601   15.3  2.4  3.0  chr2              40853647 40853814 (18786815) C EnSpm-15_DR       DNA/CMC-EnSpm        (2471)   8983    8817 1669451  
   724   20.9  5.9  8.4  chr2              40853816 40854071 (18786558) + piggyBac-N14_DR   DNA/PiggyBac?           748    997     (0) 1669453  
   518   18.3  4.4 29.5  chr2              40855353 40855739 (18784890) C TDR16             DNA/Merlin              (1)    312       1 1669454 *
  2340    8.6  1.3  0.4  chr2              40855427 40855812 (18784817) + TDR16             DNA/Merlin                1    313     (0) 1669455  
   285   19.3 17.2  2.4  chr2              40855767 40855794 (18784835) C IS4EU-1_DR        DNA/PIF-ISL2EU       (2552)   2452    2240 1669456 *
   427   22.7  3.8  7.9  chr2              40855795 40855818 (18784811) + Helitron-2_DR     RC/Helitron            7906   7923 (19489) 1669457  
   654   19.6 10.9  1.0  chr2              40855819 40855993 (18784636) + ANGEL             DNA/Kolobok               1    192   (117) 1669458  
   213   21.8  0.0  1.8  chr2              40856045 40856100 (18784529) + ENSPM-6_DR        DNA/CMC-EnSpm          7912   7966 (24650) 1669459 *
   386   18.4 21.6  2.5  chr2              40856093 40856226 (18784403) C ANGEL             DNA/Kolobok           (150)    159       1 1669460  
   267    7.9  0.0  0.0  chr2              40856193 40856230 (18784399) C DNA2-16_DR        DNA                  (7970)  10081   10044 1669461 *
   883   17.4 11.0  1.3  chr2              40856334 40856542 (18784087) + ANGEL             DNA/Kolobok               4    232    (77) 1669462  
   262   20.4  7.1  4.3  chr2              40856550 40856661 (18783968) + TDR16             DNA/Merlin              175    289    (24) 1669463  
  4364   10.7 22.9  0.1  chr2              40856662 40857457 (18783172) C hAT-N121_DR       DNA/hAT-Ac              (0)    985       9 1669464  
   976   19.6  7.5  7.5  chr2              40857480 40857771 (18782858) C hAT-N174_DR       DNA/hAT-Ac            (194)    545     254 1669465 *
  1165   19.0  0.0  0.0  chr2              40857738 40857767 (18782862) C EnSpm-N36_DR      DNA/CMC-EnSpm        (2016)   1209     994 1669466  
  1511    5.9  0.0  0.0  chr2              40857768 40857953 (18782676) + HATN4_DR          DNA/hAT-Charlie           7    192     (0) 1669467  
   523   20.9  5.8  2.4  chr2              40857954 40858155 (18782474) C hAT-N174_DR       DNA/hAT-Ac            (468)    271      63 1669465  
   655    7.6  0.9  5.7  chr2              40858211 40858321 (18782308) + L2-5_DRe          LINE/L2                2121   2226     (1) 1669468  
   233   17.9  6.2  3.6  chr2              40858899 40858979 (18781650) + L2-36B_DRe        LINE/L2                 317    399    (26) 1669469  
  1973   17.1  4.7  3.6  chr2              40859184 40859203 (18781426) + EnSpm-N17_DR      DNA/TcMar              2999   3165  (2028) 1669470  
  2406   10.5  5.3  0.0  chr2              40859204 40859564 (18781065) + HE1_DR1           SINE/tRNA-V-RTE           1    380    (22) 1669471  
  1973   17.1  4.7  3.6  chr2              40859565 40859590 (18781039) + EnSpm-N17_DR      DNA/TcMar              3166   3409  (1784) 1669470  
  2441    7.4  2.0  7.8  chr2              40859692 40860099 (18780530) + Rex1-58_DR        LINE/Rex-Babar         2626   3011     (0) 1669472  
 23653    0.5  0.0  0.0  chr2              40860266 40862898 (18777731) + L1-33_DR          LINE/L1                2730   5362   (220) 1669473  
   358    0.0  0.0  0.0  chr2              40862916 40862956 (18777673) + L1-33_DR          LINE/L1                5542   5582     (0) 1669473  
  1779    9.0 14.0  0.6  chr2              40863018 40863406 (18777223) + HATN7_DR          DNA/hAT                   1    595     (0) 1669474  
   424   17.4 18.9  3.7  chr2              40864492 40864634 (18775995) + Merlin-2_DR       DNA/Merlin             6489   6652  (7269) 1669475 *
  1324   13.1 19.6  3.6  chr2              40864522 40864884 (18775745) C HATN1_DR          DNA/hAT                 (8)    419       1 1669476  
   260   15.7  0.0  2.0  chr2              40864993 40865044 (18775585) + DNA6-9_DR         DNA/hAT-hAT5              7     57   (637) 1669477  
   233   22.6  1.6  0.0  chr2              40865526 40865587 (18775042) + DNA6-9B_DR        DNA/hAT-hAT5            993   1055     (9) 1669478  
   596   15.2  1.7  1.7  chr2              40865611 40865730 (18774899) C TC1DR2            DNA/TcMar-Tc1           (0)    876     757 1669479  
  3592    9.5  7.2  0.3  chr2              40865748 40866318 (18774311) C TC1DR2            DNA/TcMar-Tc1         (265)    611       2 1669479  
   271   12.5  4.2  0.0  chr2              40867375 40867422 (18773207) C hAT-N164_DR       DNA/hAT-Tip100        (664)   1376    1327 1669480 *
  3475    6.4  3.5  3.5  chr2              40867396 40867942 (18772687) C Mariner-N38_DR    DNA/TcMar-Tc1           (0)    547       1 1669481  
   254   16.1  0.0  3.2  chr2              40867433 40867450 (18773179) C MuDR-2_DR         DNA/MULE-MuDR        (5807)  18123   18065 1669482 *
   230   20.3  6.9  8.4  chr2              40867826 40867918 (18772711) + hAT-N21B_DR       DNA/hAT-Ac             1110   1251    (49) 1669483 *
   252   18.3  0.0 23.5  chr2              40867856 40867907 (18772722) + EnSpm-N2_DR       DNA/CMC-EnSpm          3065   3135   (880) 1669484  
   271    9.5  2.4  0.0  chr2              40867908 40867949 (18772680) C Zisupton-6_DR     DNA/Zisupton        (13137)   8979    8937 1669485  
   251   10.2  2.0  4.0  chr2              40867919 40867969 (18772660) C CryptonV-3_DR     DNA/Crypton-V       (22490)    963     914 1669486 *
   208   23.5 18.2  2.4  chr2              40868094 40868346 (18772283) + Merlin-1_DR       DNA/Merlin             4696   4987  (5540) 1669487 *
   288   20.3 36.4  0.7  chr2              40868145 40868160 (18772469) + Mariner-N38_DR    DNA/TcMar-Tc1            69    132   (415) 1669488  
   317   23.1 15.7  0.0  chr2              40868161 40868307 (18772322) + CryptonV-3_DR     DNA/Crypton-V           987   1156 (22297) 1669489  
   288   20.3 36.4  0.7  chr2              40868308 40868353 (18772276) + Mariner-N38_DR    DNA/TcMar-Tc1           133    322   (225) 1669488  
   292    9.5  4.7  1.5  chr2              40868354 40868417 (18772212) + DNAX-25_DR        DNA/Zisupton           2065   2130  (1297) 1669490  
   277   14.3  6.8  4.0  chr2              40868412 40868484 (18772145) C hAT-N137_DR       DNA/hAT-Ac            (835)   2736    2662 1669491 *
   288   20.3 36.4  0.7  chr2              40868418 40868452 (18772177) + Mariner-N38_DR    DNA/TcMar-Tc1           323    485    (62) 1669488 *
   635   20.8 16.9  5.1  chr2              40868445 40868692 (18771937) C SINE2-5_DR        SINE/tRNA-V-RTE         (0)    282       7 1669492 *
  1623   24.5  8.8  3.9  chr2              40868484 40869048 (18771581) C Helitron-2_DR     RC/Helitron          (3772)  23640   23049 1669493 *
  2139   13.3  3.0  3.0  chr2              40868706 40869078 (18771551) C HE1_DR1           SINE/tRNA-V-RTE         (7)    395      23 1669494  
  1157   13.1  2.5  4.3  chr2              40869204 40869442 (18771187) + LOOPERN6B_DR      DNA/Kolobok-T2?          24    258   (538) 1669495  
   630   12.8 22.5  0.6  chr2              40869442 40869583 (18771046) C LOOPERN6B_DR      DNA/Kolobok-T2?       (449)    347     175 1669496 *
   210   15.0  2.5  0.0  chr2              40869555 40869594 (18771035) + LOOPERN6_DR       DNA/Kolobok-T2?        1311   1351     (0) 1669497 *
   214   18.9  0.0  0.0  chr2              40870579 40870615 (18770014) C DNA-N30B_DR       DNA                   (473)    573     537 1669498 *
   736   19.2  0.0  6.8  chr2              40870591 40870763 (18769866) C EnSpm-17_DR       DNA/CMC-EnSpm        (6286)   2990    2829 1669499 *
   901   10.4  0.0  4.4  chr2              40870624 40870764 (18769865) + TDR17B            DNA/Sola-1              406    540  (1006) 1669500  
   754   19.0  3.6  4.3  chr2              40870765 40870788 (18769841) C HATN17_DR         DNA/hAT-Tip100       (1071)    476     313 1669501  
   534    7.1  0.0  0.0  chr2              40871085 40871154 (18769475) C DNA-X-2B_DR       DNA                     (0)    439     370 1669502  
   610    8.9  7.7  1.0  chr2              40871155 40871245 (18769384) C DNA-X-7_DR        DNA                     (0)    646     550 1669503  
   630   13.8  1.1  6.2  chr2              40871303 40871488 (18769141) C L2-3_DRe          LINE/L2                 (7)   5061    4885 1669504  
  2837   10.8 13.2  0.0  chr2              40872193 40872638 (18767991) + DNA2-15_DR        DNA/hAT-Ac                1    505    (25) 1669505  
   359    7.9  3.5 11.2  chr2              40872650 40872735 (18767894) + DNA11TA1B_DR      DNA/CMC-EnSpm             2     81   (122) 1669506  
   684    7.9 34.7  0.6  chr2              40872902 40873065 (18767564) C EnSpm-N4B_DR      DNA/CMC-EnSpm?          (0)    220       1 1669507  
  3201   10.9  8.6  3.4  chr2              40873163 40873781 (18766848) + LTR5B_DR          LTR                       1    650   (739) 1669508  
   585   16.1  7.2  6.4  chr2              40873800 40873938 (18766691) + hAT-N149_DR       DNA/hAT                   1    140   (664) 1669509 *
  1746   11.2 37.0  2.9  chr2              40873815 40874311 (18766318) C HATN11B_DR        DNA/hAT                (28)    662       1 1669510  
  4324   11.2  9.9  1.4  chr2              40874312 40875024 (18765605) + LTR5B_DR          LTR                     617   1389     (0) 1669508  
   286   10.4  0.0  4.2  chr2              40875027 40875076 (18765553) C DNA11TA1B_DR      DNA/CMC-EnSpm         (140)     63      16 1669511  
   325    4.5  0.0  0.0  chr2              40875293 40875336 (18765293) + Merlin-N3_DR      DNA/Merlin              175    218    (37) 1669512  
   708   22.1 10.1  2.3  chr2              40875337 40875535 (18765094) C DNA-N32_DR        DNA                   (451)    214       1 1669513  
  1870   16.2 36.0  0.1  chr2              40877587 40878167 (18762462) C hAT-N167B_DR      DNA/hAT-Charlie       (622)    951     163 1669514  
   421   12.1 14.5  0.0  chr2              40879292 40879374 (18761255) C CR1-12_DR         LINE/L2                 (0)   1740    1646 1669515  
  2745    7.8  7.6  0.0  chr2              40879734 40880142 (18760487) + Tc1-7_DR          DNA/TcMar-Tc1             1    440  (1206) 1669516  
   431    9.0  9.0  0.0  chr2              40880132 40880198 (18760431) + Tc1-7_DR          DNA/TcMar-Tc1          1311   1383   (263) 1669517 *
   496   11.8  0.0  0.0  chr2              40880201 40880276 (18760353) + Tc1-7_DR          DNA/TcMar-Tc1          1571   1646     (0) 1669518  
   411   17.3  0.6 18.0  chr2              40880279 40880454 (18760175) C hAT-N91_DR        DNA/hAT-Ac            (182)    173      24 1669519  
   338   12.9  0.6 12.8  chr2              40880987 40881198 (18759431) + (TATAA)n          Simple_repeat             1    186     (0) 1669520  
   324    8.2  0.0  4.1  chr2              40881137 40881212 (18759417) + (TAATG)n          Simple_repeat             2     74     (0) 1669521 *
   207   20.0  0.0  0.0  chr2              40882272 40882311 (18758318) + EnSpm-7_DR        DNA/CMC-EnSpm          2208   2247  (8787) 1669522  
   266   11.4  0.0  0.0  chr2              40882985 40883028 (18757601) C DNAX-23_DR        DNA                  (6093)   5708    5665 1669523 *
   280   14.9  0.0  3.0  chr2              40883017 40883085 (18757544) + DNAX-23_DR        DNA                   10163  10229  (1572) 1669524 *
  1661   12.5 10.8  1.2  chr2              40883043 40883358 (18757271) C hAT-N55_DR        DNA/hAT-Tip100       (1575)    346       1 1669525  
   330   21.3  1.8  2.0  chr2              40883443 40883565 (18757064) + ANGEL             DNA/Kolobok             146    304     (5) 1669526  
   213   27.6  2.6  6.2  chr2              40883496 40883611 (18757018) C Helitron-2_DR     RC/Helitron         (19421)   7991    7880 1669527 *
   454   20.5  0.0  0.0  chr2              40884517 40884599 (18756030) C Harbinger-N27_DR  DNA/PIF-Harbinger?     (70)    150      68 1669528  
   384   25.9 12.5  5.1  chr2              40884721 40884960 (18755669) + Harbinger-N22_DR  DNA/PIF-Harbinger        89    345     (0) 1669529  
   281   15.7  8.1  5.9  chr2              40886489 40886535 (18754094) + Dada-U6_DR        DNA/Dada               7020   7149  (1814) 1669530  
   369    8.6  6.2  3.0  chr2              40886536 40886631 (18753998) C Dada-tL_DR        DNA/Dada             (5580)   4827    4729 1669531  
   325   16.1  2.3  3.9  chr2              40886542 40886559 (18754070) C Mariner-N29_DR    DNA/TcMar-ISRm11     (1278)    487     431 1669532 *
   355   11.2  0.0  3.4  chr2              40886560 40886651 (18753978) C EnSpm-N37_DR      DNA/CMC-EnSpm        (2495)   4152    4064 1669533 *
   397    6.9  2.3  0.0  chr2              40886572 40886658 (18753971) C DNA-6-N5B_DR      DNA                  (2369)   1154    1066 1669534  
   325   16.1  2.3  3.9  chr2              40886652 40886670 (18753959) C Mariner-N29_DR    DNA/TcMar-ISRm11     (1278)    430     361 1669532 *
   234   19.4  3.0  3.0  chr2              40886659 40886704 (18753925) + Zisupton-7_DR     DNA/Zisupton          12276  12408  (4674) 1669535 *
  1605   13.2 28.1 12.9  chr2              40887228 40887765 (18752864) + Harbinger-N12_DR  DNA/PIF-Harbinger        93    702     (0) 1669536  
   617   16.0 16.3  1.4  chr2              40887766 40887948 (18752681) C ANGEL             DNA/Kolobok            (42)    267      58 1669537  
   222   26.5 20.0  1.4  chr2              40887799 40887978 (18752651) C EnSpm-N13_DR      DNA/CMC-EnSpm       (17766)   4383    4171 1669538 *
   297   12.5  0.0  0.0  chr2              40888232 40888279 (18752350) + Mariner-N38_DR    DNA/TcMar-Tc1            65    112   (435) 1669539 *
   949    9.8  5.4  1.7  chr2              40888275 40888441 (18752188) + Mariner-N38_DR    DNA/TcMar-Tc1           296    468    (79) 1669540  
   750   17.5  1.1  6.7  chr2              40888442 40888455 (18752174) C DNA2-7_DR         DNA                  (7059)   2530    2412 1669541  
   583   18.3 15.2  0.0  chr2              40890521 40890717 (18749912) C ANGEL             DNA/Kolobok            (78)    231       5 1669542  
   363   24.3  4.2  0.0  chr2              40890598 40890741 (18749888) C hAT-N134_DR       DNA/hAT?              (195)    870     721 1669543 *
  2671   11.7  6.9  1.1  chr2              40891234 40891683 (18748946) + L2-5_DRe          LINE/L2                1751   2226     (1) 1669544  
   218   10.3  2.6  0.0  chr2              40892307 40892345 (18748284) + Mariner-N40_DR    DNA/TcMar-Tc1           741    780    (98) 1669545  
   411   17.0  6.3  1.0  chr2              40892371 40892465 (18748164) + TDR17B            DNA/Sola-1              113    212  (1334) 1669546  
   513   13.9  0.0  0.0  chr2              40892466 40892544 (18748085) + DNA-6-N1_DR       DNA                       1     79   (629) 1669547  
  1958   13.3  8.4  0.5  chr2              40892546 40892880 (18747749) C DNA-6-N1_DR       DNA                   (169)    539     178 1669548  
   461   15.2 14.9  9.7  chr2              40892881 40893048 (18747581) C hAT-N171_DR       DNA/hAT-hAT5            (0)    762     516 1669549  
   866   11.2 19.6  0.0  chr2              40893162 40893340 (18747289) C DNA-5-8B_DR       DNA/hAT-hAT5          (213)    214       1 1669550  
   297   16.1  0.0 14.6  chr2              40893253 40893354 (18747275) C Helitron-2_DR     RC/Helitron         (14568)  12844   12756 1669551 *
   943   10.7  6.6  7.2  chr2              40893342 40893523 (18747106) + DNA-6-N1_DR       DNA                     528    708     (0) 1669552  
  4018   13.0 11.9  4.6  chr2              40893966 40894820 (18745809) C LOOPERN4_DR       DNA/Kolobok-T2          (0)    917       3 1669553  
   413   24.2  9.4  1.7  chr2              40894833 40894992 (18745637) + TDR17B            DNA/Sola-1             1369   1540     (6) 1669554  
   242   27.5  2.2  4.5  chr2              40894993 40895129 (18745500) + Kolobok-N10_DR    DNA/Kolobok              78    211   (432) 1669555  
   239   25.6  9.7  6.3  chr2              40895007 40895160 (18745469) C Kolobok-N10_DR    DNA/Kolobok            (97)    546     388 1669556 *
   314   16.9  4.0  6.8  chr2              40895198 40895273 (18745356) + Kolobok-N10_DR    DNA/Kolobok             570    643     (0) 1669557  
   263   13.9  0.0  0.0  chr2              40895238 40895280 (18745349) C DNA2-16_DR        DNA                  (7972)  10079   10037 1669558 *
   741   16.5 10.2  5.5  chr2              40896245 40896469 (18744160) C DNAX-19_DR        DNA                    (31)    408     174 1669559  
   219   11.3  1.8  3.7  chr2              40897189 40897243 (18743386) C Polinton-1_DR     DNA/Maverick          (733)  17752   17699 1669560  
   474   17.7  0.0  2.0  chr2              40897298 40897401 (18743228) + DNA9-3_DR         DNA/MULE-MuDR?        10370  10471   (908) 1669561  
  2789    5.9 10.4  0.2  chr2              40897404 40897827 (18742802) C Mariner-N38_DR    DNA/TcMar-Tc1          (80)    467       1 1669562  
  1983   16.7  4.2  4.2  chr2              40897828 40897898 (18742731) C hAT-N21B_DR       DNA/hAT-Ac            (581)    720     650 1669563  
   216   17.6  0.0  0.0  chr2              40898281 40898314 (18742315) C SAT-14_DR         Satellite             (619)    389     356 1669564  
   225   16.1  5.4  0.0  chr2              40898920 40898975 (18741654) + HATN13_DR         DNA/hAT-Ac              198    256   (863) 1669565 *
   306   14.2  0.0  0.0  chr2              40898935 40898995 (18741634) C ANGEL             DNA/Kolobok             (0)    309     207 1669566  
  1464    7.2  3.6  0.0  chr2              40899022 40899215 (18741414) + TDR19             DNA/hAT-Charlie           1    201   (204) 1669567  
   340   29.4  0.9  0.0  chr2              40899134 40899242 (18741387) C hAT-N127_DR       DNA/hAT-Charlie      (4429)   5887    5778 1669568 *
   849   16.7 12.6  0.4  chr2              40899349 40899571 (18741058) C TDR6              DNA                     (0)    250       1 1669569  
   516   16.2  9.3  0.8  chr2              40899929 40900046 (18740583) + TDR15             DNA/hAT-Ac                1    128   (421) 1669570 *
   751   13.2  7.6  0.7  chr2              40900042 40900186 (18740443) C TDR15             DNA/hAT-Ac            (389)    160       6 1669571  
   265   23.7 15.7  5.4  chr2              40900047 40900061 (18740568) + Kolobok-N12_DR    DNA/Kolobok-T2          339    484   (364) 1669572 *
   341   22.1  3.1  3.1  chr2              40900104 40900201 (18740428) + EnSpm-2_DR        DNA/CMC-EnSpm          1644   1741  (6247) 1669573  
   474   19.8  7.5  1.4  chr2              40900209 40900341 (18740288) + Kolobok-N10B_DR   DNA/Kolobok             130    270     (1) 1669574  
   283   22.8  8.5  0.9  chr2              40900250 40900355 (18740274) + EnSpm-15_DR       DNA/CMC-EnSpm          9922  10035  (1419) 1669575 *
   218   26.5  2.5  8.8  chr2              40900474 40900593 (18740036) C Helitron-2_DR     RC/Helitron         (19437)   7975    7863 1669576  
   258   18.9  0.0 24.4  chr2              40900798 40900909 (18739720) C hAT-N48B_DR       DNA/hAT-Ac            (678)   1462    1373 1669577  
   220   18.4  0.0  5.0  chr2              40900876 40900938 (18739691) + Merlin-1_DR       DNA/Merlin             7482   7541  (2986) 1669578 *
  1441   13.5  4.2 11.5  chr2              40902843 40903184 (18737445) + TDR5              DNA/CMC-EnSpm             1    530     (1) 1669579  
   215   27.4  4.7  0.0  chr2              40903195 40903300 (18737329) C L1-79_DR          LINE/L1               (117)   5629    5519 1669580 *
   353   19.6  2.2  4.4  chr2              40903215 40903353 (18737276) C DIRS-8B_DR        LTR/Ngaro            (2332)   4981    4846 1669581 *
   541   10.1  0.0  3.4  chr2              40903234 40903356 (18737273) + Zisupton-6_DR     DNA/Zisupton           9350   9468 (12648) 1669582  
   396   22.5  1.2  3.1  chr2              40903357 40903398 (18737231) + hAT-N131_DR       DNA/hAT-Ac              195    356  (1708) 1669583  
  1227   24.0 19.1  5.9  chr2              40904778 40905691 (18734938) C hAT-N38_DR        DNA/hAT-hAT6            (1)   1028       1 1669584 *
  3081   13.8 10.3  6.5  chr2              40904968 40905694 (18734935) C hAT-N44B_DR       DNA/hAT-Tip100        (387)   1214     462 1669585  
   502   15.8  1.9  2.9  chr2              40905702 40905805 (18734824) C EnSpm-N5_DR       DNA/CMC-EnSpm           (0)    290     188 1669586  
   454   18.7  1.8  3.7  chr2              40905710 40905820 (18734809) + EnSpm-N5_DR       DNA/CMC-EnSpm            10    118   (172) 1669587 *
  1286    7.5 11.8  3.4  chr2              40906249 40906469 (18734160) C TDR20             DNA/Merlin              (0)    239       1 1669588  
  1109   13.2 14.4  2.8  chr2              40906470 40906497 (18734132) + EnSpm-N59_DR      DNA/CMC-EnSpm?         1791   2021  (1648) 1669589  
   446    3.0  1.6  3.6  chr2              40907307 40907491 (18733138) + (TATAA)n          Simple_repeat             1    179     (0) 1669590  
   265    8.0  4.8  1.8  chr2              40907359 40907406 (18733223) + DNA-X-5_DR        DNA/hAT                 961   1130    (91) 1669591 *
   617    8.8  2.6  2.6  chr2              40907407 40907523 (18733106) + DNA2-7_DR         DNA                    2577   2693  (6957) 1669592  
   337    8.5  3.4  2.0  chr2              40907412 40907558 (18733071) + hAT-N39_DR        DNA/hAT-Tip100         1240   1357   (237) 1669593 *
   551    9.6  3.5  3.5  chr2              40907440 40907580 (18733049) C EnSpm-N36B_DR     DNA/CMC-EnSpm         (246)   3170    3030 1669594 *
  1136   10.9  1.1  0.5  chr2              40907539 40907723 (18732906) C hAT-N94_DR        DNA/hAT-Charlie       (249)    822     637 1669595  
   972    9.7  0.7  2.1  chr2              40908531 40908677 (18731952) + Mariner-5_DR      DNA/TcMar-Tc1             1    145  (1498) 1669596 *
  5087   11.1 23.1  2.6  chr2              40908668 40909812 (18730817) C DNA-1-7_DR        DNA/PIF-Harbinger      (64)   1374       1 1669597  
   451   15.1  0.0  0.0  chr2              40909813 40909883 (18730746) + Mariner-5_DR      DNA/TcMar-Tc1           624    694   (949) 1669598 *
  1744    8.8 21.7  0.0  chr2              40909869 40910186 (18730443) + Mariner-5_DR      DNA/TcMar-Tc1          1257   1643     (0) 1669599  
   320   18.7 14.5  3.9  chr2              40911115 40911231 (18729398) C DNA8-10_DR        DNA/hAT-Ac           (1140)   2878    2750 1669600 *
  1153   17.8  1.4 12.0  chr2              40911146 40911178 (18729451) C EnSpm-15_DR       DNA/CMC-EnSpm       (10142)   1312    1047 1669601  
  1710   10.0  1.5  0.8  chr2              40911179 40911439 (18729190) + SINE2-4_DR        SINE/tRNA-V-RTE           9    271   (100) 1669602  
   311   21.6  1.6 10.1  chr2              40911555 40911589 (18729040) C Dada-U1A_DR       DNA/Dada             (7067)   3912    3888 1669603  
  2188   10.3 19.9  1.5  chr2              40911590 40912051 (18728578) C Mariner-N38_DR    DNA/TcMar-Tc1           (0)    547       2 1669604  
   550   21.4  1.1  5.8  chr2              40912052 40912077 (18728552) + Kolobok-4_DR      DNA/Kolobok-T2         3500   3517  (3114) 1669605  
   484   16.2  1.6 11.4  chr2              40912918 40913042 (18727587) + EnSpm-16_DR       DNA/CMC-EnSpm          5185   5298  (4486) 1669606  
   771   20.5  4.2  1.2  chr2              40913053 40913220 (18727409) + SINE2-1_DR        SINE/tRNA                 1    173    (25) 1669607  
   602   22.1  5.8  2.8  chr2              40913276 40913447 (18727182) C DNA-8-28_DR       DNA/hAT-Tip100?       (205)    377     201 1669608  
   215   32.0  0.0  0.0  chr2              40913519 40913596 (18727033) C LTR-11_DR-LTR     LTR                    (22)    171      94 1669609  
   302   23.5  0.9 16.5  chr2              40913973 40914084 (18726545) C LTR-11_DR-LTR     LTR                    (94)     99       3 1669609  
  1881   15.7  5.7  0.8  chr2              40914192 40914544 (18726085) C Kolobok-N3_DR     DNA/Kolobok-T2?         (0)    370       1 1669610  
  2683   17.9 11.3  2.6  chr2              40914564 40915209 (18725420) + Harbinger-N12_DR  DNA/PIF-Harbinger         1    701     (1) 1669611  
   201   19.4  4.8  0.0  chr2              40916343 40916404 (18724225) C EnSpm-N47_DR      DNA/CMC-EnSpm?        (570)   2447    2383 1669612  
  1296   20.4  6.7  1.3  chr2              40916690 40917062 (18723567) C Copia-12B_DR-LTR  LTR/Gypsy?              (0)    467      75 1669613  
   253   15.7  4.1  7.0  chr2              40917041 40917114 (18723515) + hAT-N47B_DR       DNA/hAT-Tip100          140    202   (786) 1669614 *
   229   14.3  0.0  0.9  chr2              40917071 40917176 (18723453) + GA-rich           Low_complexity           74    178     (0) 1669615 *
  2142   12.6  1.5  1.8  chr2              40917168 40917432 (18723197) + SINE2-4_DR        SINE/tRNA-V-RTE          38    301    (70) 1669616  
   365   13.5  9.0  0.7  chr2              40917433 40917566 (18723063) + TDR9              DNA                       2    146    (62) 1669617 *
  1837   17.7  1.9  3.0  chr2              40917499 40917540 (18723089) + EnSpm-N10_DR      DNA/CMC-EnSpm          3418   3786  (5522) 1669618  
   208   27.7  3.1  0.0  chr2              40917737 40917801 (18722828) C EnSpm-9_DR        DNA/CMC-EnSpm        (7658)    962     896 1669619  
   229   12.5  0.0  5.4  chr2              40918025 40918083 (18722546) C EnSpm-9_DR        DNA/CMC-EnSpm        (7890)    730     675 1669619  
   200   12.7  1.5  3.1  chr2              40918040 40918104 (18722525) C hAT-N36C_DR       DNA/hAT              (1689)    228     165 1669620 *
  5635   11.3  7.8  1.7  chr2              40918470 40919453 (18721176) C TDR23             DNA                     (0)   1147     105 1669621  
   904   13.1  7.1  0.0  chr2              40920036 40920203 (18720426) + DNA11TA1B_DR      DNA/CMC-EnSpm            19    198     (5) 1669622  
   364   21.9 18.1  7.0  chr2              40920972 40921241 (18719388) C CryptonV-N4_DR    DNA/Crypton-V       (12069)   1424    1127 1669623 *
   581   19.7 15.5  0.4  chr2              40921017 40921255 (18719374) C TDR16             DNA/Merlin             (25)    288      14 1669624  
   207   19.7  2.5  7.8  chr2              40921396 40921516 (18719113) + TDR9              DNA                      85    199     (9) 1669625 *
   344   20.2  1.2  1.2  chr2              40921438 40921460 (18719169) C DNA7-N1_DR        DNA/Zisupton         (5574)   4843    4765 1669626  
   362   14.3  0.0  0.0  chr2              40921461 40921516 (18719113) C SINE2-5_DR        SINE/tRNA-V-RTE         (0)    282     227 1669627  
   431    6.7  0.0 33.3  chr2              40921551 40921662 (18718967) C TDR23             DNA                  (1051)     96      13 1669621  
   461    5.1  0.0  0.0  chr2              40921668 40921726 (18718903) + LOOPER-N5B_DR     DNA/Kolobok-T2            1     59  (1481) 1669628  
   346   23.0 11.5  0.0  chr2              40921727 40921813 (18718816) + LOOPERN5_DR       DNA/Kolobok-T2          178    274   (963) 1669629 *
   571    8.1  0.0  6.9  chr2              40921795 40921887 (18718742) + LOOPERN5_DR       DNA/Kolobok-T2         1057   1143    (94) 1669630  
   364   15.1  0.0  0.0  chr2              40922153 40922225 (18718404) + (TTCA)n           Simple_repeat             1     73     (0) 1669631  
   254   13.0  0.0  0.0  chr2              40922189 40922234 (18718395) + DNA9-N1_DR        DNA/MULE-NOF           2296   2341  (2675) 1669632 *
   206   20.4  5.5  1.8  chr2              40922906 40922960 (18717669) C Gypsy54-I_DR      LTR/Gypsy            (3094)   3121    3065 1669633  
   637   16.0  0.0  0.0  chr2              40923400 40923411 (18717218) + Merlin-2_DR       DNA/Merlin             6495   6506  (7415) 1669634  
  2332   13.3  1.1  2.8  chr2              40923412 40923845 (18716784) C HATN1_DR          DNA/hAT                 (0)    427       1 1669635  
   256    3.2  0.0  0.0  chr2              40923875 40923905 (18716724) + DNA8-7_DR         DNA/hAT-Ac                1     31   (553) 1669636  
   208   18.8 14.1  0.0  chr2              40923907 40923970 (18716659) C DNA-6-N5B_DR      DNA                  (2528)    995     923 1669637 *
   341    6.5  0.0  0.0  chr2              40923927 40923972 (18716657) + DNA8-7_DR         DNA/hAT-Ac              159    204   (380) 1669638  
  2941   11.6  2.8  0.6  chr2              40923975 40924435 (18716194) + hAT-N49_DR        DNA/hAT-Ac                1    471   (640) 1669639  
   721    8.0  0.0  6.5  chr2              40924443 40924589 (18716040) + hAT-N49_DR        DNA/hAT-Ac              898   1035    (76) 1669640  
  2132    9.9  1.2  7.1  chr2              40924593 40924995 (18715634) + DNA8-7_DR         DNA/hAT-Ac              204    584     (0) 1669641  
   699    6.7  0.0  0.0  chr2              40925394 40925483 (18715146) + TZF28B            DNA/TcMar-Tc1          1068   1157   (457) 1669642  
   528   10.4 23.0  2.8  chr2              40925503 40925650 (18714979) C TZF28B            DNA/TcMar-Tc1        (1437)    177       1 1669643  
  1835   11.8 18.0  6.2  chr2              40925685 40926118 (18714511) C Kolobok-N5_DR     DNA/Kolobok-T2?         (3)    482       1 1669644  
   239   21.3  0.0  0.0  chr2              40926339 40926399 (18714230) + EnSpm-9_DR        DNA/CMC-EnSpm           739    799  (7821) 1669645  
   888    7.7  0.0  5.1  chr2              40927008 40927128 (18713501) C SINE2-3B_DR       SINE/tRNA-V            (19)    332     218 1669646  
  8477    7.6  2.9  0.3  chr2              40927129 40928332 (18712297) C TDR1              DNA/TcMar-Tc1           (0)   1236       2 1669647  
   954   12.4 15.8  0.0  chr2              40928335 40928511 (18712118) C SINE2-3B_DR       SINE/tRNA-V           (137)    214      10 1669646  
   696   21.4  0.7  0.0  chr2              40928381 40928534 (18712095) C EnSpm-N11_DR      DNA/CMC-EnSpm        (3645)   1708    1554 1669648 *
   234   26.6  6.3  0.0  chr2              40928754 40928832 (18711797) C Kolobok-N10B_DR   DNA/Kolobok            (11)    260     177 1669649  
   216   26.7  0.0  0.0  chr2              40928780 40928839 (18711790) + CryptonV-N4_DR    DNA/Crypton-V         12017  12076  (1417) 1669650 *
   746   18.2 19.3  8.1  chr2              40928914 40929260 (18711369) + TE-X-11_DR        Unknown                 450    832  (1374) 1669651  
   201   25.0  0.0  0.0  chr2              40929397 40929448 (18711181) + DNA8-26_DR        DNA                    1565   1616  (2914) 1669652 *
   503   27.2  0.6  0.6  chr2              40929407 40929565 (18711064) + hATN-28_DRe       DNA/hAT-Charlie          40    198     (5) 1669653  
   467   18.6  1.7  6.1  chr2              40930482 40930601 (18710028) + ANGEL             DNA/Kolobok               6    120   (189) 1669654  
   379   23.0  5.6  8.0  chr2              40930602 40930695 (18709934) + EnSpm-17_DR       DNA/CMC-EnSpm          3235   3411  (5865) 1669655 *
   411   12.7  0.0  2.8  chr2              40930625 40930697 (18709932) C hAT-N134_DR       DNA/hAT?              (256)    809     739 1669656 *
   478    6.3  0.0  0.0  chr2              40930635 40930697 (18709932) C EnSpm-17_DR       DNA/CMC-EnSpm        (6508)   2768    2706 1669657  
   278   15.4  0.0  5.8  chr2              40930650 40930704 (18709925) C Helitron-2_DR     RC/Helitron         (15246)  12166   12115 1669658 *
   215   23.0  1.9  8.2  chr2              40930698 40930736 (18709893) C EnSpm-N47B_DR     DNA/CMC-EnSpm?         (91)   1339    1244 1669659 *
  4850    9.5  1.5  2.5  chr2              40930905 40931635 (18708994) + DNA-1-11_DR       DNA                       1    724     (0) 1669660  
   246   21.3  9.0  7.1  chr2              40931636 40931674 (18708955) C hAT-N31_DR        DNA/hAT-Ac           (1070)    392     352 1669661  
   448   17.2  0.8  2.3  chr2              40931930 40931946 (18708683) C EnSpm-N13_DR      DNA/CMC-EnSpm        (4389)  17760   17632 1669662 *
   535    8.7  0.0  0.0  chr2              40931945 40932048 (18708581) C Helitron-N3B_DR   RC/Helitron          (4106)   2498    2395 1669663  
   520   12.3  0.0  0.0  chr2              40931947 40932060 (18708569) C DNA9-3_DR         DNA/MULE-MuDR?       (1744)   9635    9522 1669664 *
   602    9.2  0.7 11.5  chr2              40931964 40932098 (18708531) C piggyBac-N5_DR    DNA/PiggyBac?         (892)   1244    1123 1669665  
   437   17.1  0.0  8.2  chr2              40931979 40932124 (18708505) + CryptonV-N5_DR    DNA/Crypton-V         15261  15395  (9142) 1669666 *
   348   19.5  1.3  1.3  chr2              40932265 40932342 (18708287) C TDR13             DNA                     (0)    772     695 1669667  
  1102   15.0  9.5  0.0  chr2              40932347 40932546 (18708083) C TDR13C            DNA                   (461)    219       1 1669668  
  5687   10.3  3.8  0.2  chr2              40932614 40933447 (18707182) C DNA-X-5_DR        DNA/hAT               (357)    864       1 1669669  
   322   11.3  1.2 12.3  chr2              40933448 40933495 (18707134) + SINE3-1           SINE/5S-Deu-L2          551    590     (0) 1669670  
  3101   16.1 20.9  3.5  chr2              40934381 40935254 (18705375) + Harbinger-4N1_DR  DNA/PIF-Harbinger         1   1021     (0) 1669671  
   479   24.0  3.3  0.8  chr2              40935373 40935491 (18705138) C HarbingerN6_DR    DNA/PIF-Harbinger       (2)    391     270 1669672  
  1235   10.8  0.5  1.1  chr2              40935492 40935678 (18704951) C DNAX-27_DR        DNA                     (0)   1049     864 1669673  
   418   19.0  0.0 11.5  chr2              40935673 40935779 (18704850) C Harbinger-5N1B_DR DNA/PIF-Harbinger     (470)   1476    1381 1669674 *
   340   13.2  0.0  0.0  chr2              40935779 40935831 (18704798) C DNA-X-18_DR       DNA                   (870)    340     288 1669675 *
   826   12.9  0.0  0.0  chr2              40935843 40935966 (18704663) C DNA-X-18_DR       DNA                  (1086)    124       1 1669675  
   845   24.2  2.8  3.8  chr2              40935967 40936180 (18704449) C HarbingerN6_DR    DNA/PIF-Harbinger     (124)    269      58 1669672  
   782   16.7  0.0  2.7  chr2              40936136 40936289 (18704340) C IS3EU-4_DR        DNA/IS3EU            (5759)   9270    9121 1669676 *
  1751   10.1  6.9  0.3  chr2              40936174 40936450 (18704179) C HE1_DR1           SINE/tRNA-V-RTE        (42)    360      66 1669677  
   482   13.3  2.2  0.0  chr2              40936373 40936462 (18704167) C EnSpm-N11_DR      DNA/CMC-EnSpm        (3643)   1710    1619 1669678 *
   235    7.1  0.0  0.0  chr2              40936450 40936477 (18704152) C DNA8-17_DR        DNA/hAT-Tip100        (476)   1337    1310 1669679 *
   292   20.4  0.0  1.9  chr2              40936479 40936533 (18704096) C HarbingerN6_DR    DNA/PIF-Harbinger     (339)     54       1 1669672  
   459   27.8  3.7  2.8  chr2              40936576 40936790 (18703839) C piggyBac-N5C_DR   DNA/PiggyBac?           (0)   2311    2095 1669680  
   222   20.6  2.4 13.2  chr2              40936792 40936875 (18703754) + Mariner-N31_DR    DNA/TcMar-Tc1           411    486    (54) 1669681  
   240   19.7  3.0  0.0  chr2              40937195 40937260 (18703369) + Zisupton-7_DR     DNA/Zisupton          16171  16238   (844) 1669682  
   916   16.9  8.4  0.5  chr2              40937943 40938121 (18702508) C LTR-11_DR-LTR     LTR                     (0)    193       1 1669683  
  1157   15.3  0.0  2.1  chr2              40938158 40938351 (18702278) C LTR-11_DR-LTR     LTR                     (3)    190       1 1669684  
   767   20.0  6.8  1.1  chr2              40938396 40938572 (18702057) C LTR-11_DR-LTR     LTR                     (0)    193       7 1669685  
   971   20.8  0.5  1.0  chr2              40938620 40938813 (18701816) C LTR-11_DR-LTR     LTR                     (0)    193       1 1669686  
  1002   19.1  2.6  1.0  chr2              40938857 40939046 (18701583) C LTR-11_DR-LTR     LTR                     (0)    193       1 1669687  
   755   21.3  5.3  4.8  chr2              40939079 40939285 (18701344) + Kolobok-N10B_DR   DNA/Kolobok              64    271     (0) 1669688  
   406   24.5  6.6  1.7  chr2              40939286 40939435 (18701194) + TC1DR3            DNA/TcMar-Tc1            46    203  (1022) 1669689  
   205   11.9  0.0  0.0  chr2              40939858 40939899 (18700730) C Merlin-1_DR       DNA/Merlin           (3017)   7510    7469 1669690  
   222   24.1  0.0  8.0  chr2              40940653 40940706 (18699923) + Crypton-N1_DR     DNA/Crypton-A            14     63   (421) 1669691  
   793   17.7  6.1 21.1  chr2              40940713 40941042 (18699587) C Crypton-N1_DR     DNA/Crypton-A          (15)    469     181 1669692  
   268   23.1  4.6  0.0  chr2              40941044 40941108 (18699521) + Crypton-N1_DR     DNA/Crypton-A           361    428    (56) 1669693  
   499   14.4  0.7  9.7  chr2              40941355 40941500 (18699129) + DNA8-25_DR        DNA                     845    978  (2989) 1669694 *
  3050    9.5  3.1  1.2  chr2              40941379 40941860 (18698769) + TC1DR2            DNA/TcMar-Tc1            13    503   (373) 1669695  
   301   27.3  4.3  4.3  chr2              40941800 40941914 (18698715) + hAT-N202_DR       DNA/hAT-Tip100           65    179  (1706) 1669696 *
   232   24.5  0.0  7.3  chr2              40941840 40941850 (18698779) C Merlin-1_DR       DNA/Merlin           (2977)   7550    7518 1669697 *
   328    7.8  0.0  0.0  chr2              40941851 40941914 (18698715) C IS3EU-4_DR        DNA/IS3EU             (854)  14175   14112 1669698 *
   369   15.0  0.0  5.8  chr2              40941858 40941949 (18698680) C DNA7-N1_DR        DNA/Zisupton         (9178)   1239    1153 1669699  
   232   24.5  0.0  7.3  chr2              40941915 40941927 (18698702) C Merlin-1_DR       DNA/Merlin           (2977)   7517    7469 1669697 *
   883   16.4 12.0  9.0  chr2              40942840 40943243 (18697386) C DNA-X-4_DR        DNA                     (0)   1245    1068 1669700  
   827   14.6 16.4  8.4  chr2              40943258 40943538 (18697091) + CR1-54_DR         LINE/L2                 513    797     (6) 1669701  
   447   12.6  2.4  3.4  chr2              40943585 40943669 (18696960) C CR1-54_DR         LINE/L2                 (6)    797     728 1669702  
   202    8.9  0.0  8.8  chr2              40943821 40943857 (18696772) C Helitron-N3B_DR   RC/Helitron          (4490)   2114    2081 1669703  
   260   22.1 12.0  6.7  chr2              40943864 40943937 (18696692) C hAT-N21_DR        DNA/hAT-Charlie       (937)    909     764 1669704  
   270   20.9  4.5  2.2  chr2              40943938 40944025 (18696604) + Mariner-6_DR      DNA/TcMar-Tc1          1530   1619    (10) 1669705  
   260   22.1 12.0  6.7  chr2              40944026 40944047 (18696582) C hAT-N21_DR        DNA/hAT-Charlie       (937)    763     717 1669704  
  2022   11.5  4.8  3.4  chr2              40944116 40944466 (18696163) C HE1_DR1           SINE/tRNA-V-RTE         (8)    394      39 1669706  
  1557   19.8  3.0  4.9  chr2              40944139 40944531 (18696098) C DNA8-10_DR        DNA/hAT-Ac            (169)   3849    3464 1669707 *
  2605   17.9 17.6  8.2  chr2              40945464 40945475 (18695154) C Merlin-2_DR       DNA/Merlin           (2738)  11183   11159 1669708  
  2676   13.2  4.9  2.9  chr2              40945476 40945982 (18694647) + DNA-X-4_DR        DNA                       1    517   (728) 1669709 *
  3044   11.6  5.2  2.6  chr2              40945960 40946475 (18694154) + DNA-X-4_DR        DNA                     717   1245     (0) 1669710  
  2605   17.9 17.6  8.2  chr2              40945983 40946463 (18694166) C Merlin-2_DR       DNA/Merlin           (2738)  11158   10097 1669708 *
  1352   14.6  4.9  9.3  chr2              40946202 40946526 (18694103) + Merlin-1_DR       DNA/Merlin             1288   1599  (8928) 1669711 *
   338   22.1  5.8  3.8  chr2              40946422 40946459 (18694170) C hAT-N21_DR        DNA/hAT-Charlie        (61)   1785    1656 1669712 *
   340   20.0  0.0  0.9  chr2              40946460 40946570 (18694059) C EnSpm-N42_DR      DNA/CMC-EnSpm         (414)    838     729 1669713 *
   396   18.8  3.6  9.6  chr2              40946478 40946642 (18693987) + DNA6-6_DR         DNA                    7776   7931  (3350) 1669714  
   239    5.9  5.2  0.0  chr2              40947231 40947316 (18693313) C hAT-30N1_DR       DNA/hAT-Ac            (599)   1434    1381 1669715 *
   258    3.7  0.0  0.0  chr2              40947269 40947322 (18693307) C CryptonV-2_DR     DNA/Crypton-V       (21011)    800     747 1669716  
   221   11.8  4.6  2.2  chr2              40947323 40947350 (18693279) C hAT-N36C_DR       DNA/hAT              (1689)    223     140 1669717  
   237   12.1  0.0  0.0  chr2              40947898 40947930 (18692699) + Copia-11H_DR-LTR  LTR/Gypsy?                1     33   (444) 1669718 *
   937   16.9 10.2  0.8  chr2              40947913 40947930 (18692699) C DNA2-16_DR        DNA                  (3999)  14052   13928 1669719  
  1337    7.1  5.4  0.0  chr2              40947931 40948114 (18692515) + TDR19             DNA/hAT-Charlie           1    194   (211) 1669720  
   320   20.6  7.5  8.1  chr2              40948112 40948285 (18692344) + Copia-11H_DR-LTR  LTR/Gypsy?               52    224   (245) 1669718 *
   937   16.9 10.2  0.8  chr2              40948115 40948127 (18692502) C DNA2-16_DR        DNA                  (3999)  13927   13818 1669719  
   587   18.8 20.4  4.8  chr2              40948131 40948365 (18692264) C Copia-11B_DR-LTR  LTR/Gypsy?             (67)    401     132 1669721 *
  2907   14.1  7.6  1.4  chr2              40948363 40948887 (18691742) + hAT-N169_DR       DNA/hAT-Ac              822   1378    (65) 1669722  
  1290   11.7 13.9  1.5  chr2              40948984 40949253 (18691376) C DIRS-4N1-LTR_DR   LTR/Ngaro               (0)    354      77 1669723  
   580    7.8  0.0  0.0  chr2              40949268 40949344 (18691285) C Crack-2_DR        LINE/L2                 (2)   3439    3363 1669724  
   280   17.4  5.6  2.7  chr2              40949366 40949436 (18691193) C DNA8-10_DR        DNA/hAT-Ac           (1201)   2817    2745 1669725 *
  1743   10.1 21.0  0.6  chr2              40949377 40949676 (18690953) + SINE2-4_DR        SINE/tRNA-V-RTE          11    371     (0) 1669726  
   496   26.5  0.0  3.6  chr2              40949557 40949569 (18691060) + CryptonV-N5_DR    DNA/Crypton-V          4069   4133 (20404) 1669727 *
   732   15.8  0.0  0.0  chr2              40949570 40949689 (18690940) + Mariner-N5C_DR    DNA/TcMar              3348   3467  (4454) 1669728  
   295   17.5  4.2  3.0  chr2              40949681 40949760 (18690869) C DIRS-4N1-LTR_DR   LTR/Ngaro             (537)     85       1 1669729 *
   496   26.5  0.0  3.6  chr2              40949690 40949701 (18690928) + CryptonV-N5_DR    DNA/Crypton-V          4134   4208 (20329) 1669727  
  1502   14.5 32.9  1.5  chr2              40950575 40951084 (18689545) + Kolobok-N1_DR     DNA/Kolobok-T2?           1    668   (131) 1669730  
   262   22.6  0.0  5.0  chr2              40951109 40951174 (18689455) C DNA6-9B_DR        DNA/hAT-hAT5          (589)    475     414 1669731  
   386   28.2  9.2  0.6  chr2              40951175 40951338 (18689291) C DNA-X-2_DR        DNA                     (1)    815     638 1669732  
  1610   10.6  7.4  1.8  chr2              40951449 40951757 (18688872) + Mariner-N38_DR    DNA/TcMar-Tc1           222    547     (0) 1669733  
   262    9.3  0.0  7.0  chr2              40951717 40951762 (18688867) + ENSPM-6_DR        DNA/CMC-EnSpm          2698   2740 (29876) 1669734 *
   211   22.0  0.0  1.7  chr2              40951718 40951777 (18688852) + Dada-tL_DR        DNA/Dada               2315   2373  (8034) 1669735 *
   444   21.1 17.5 10.2  chr2              40951760 40952091 (18688538) C DNA-X-2_DR        DNA                   (239)    577     224 1669732  
   915   17.9 16.5  2.8  chr2              40953290 40953507 (18687122) C TDR8D             DNA                     (0)    679     433 1669736  
  1133   17.2  7.1  0.4  chr2              40953524 40953762 (18686867) C CryptonV-N4_DR    DNA/Crypton-V        (4355)   9138    8884 1669737  
   982   18.7 13.1  4.1  chr2              40953763 40953791 (18686838) + EnSpm-15_DR       DNA/CMC-EnSpm          9105   9395  (2059) 1669738  
  1144   21.7  0.0  5.4  chr2              40953866 40954118 (18686511) C DNA-X-2_DR        DNA                   (114)    702     463 1669739  
   283   27.0  3.3  4.2  chr2              40954013 40954132 (18686497) + piggyBac-N5C_DR   DNA/PiggyBac?           316    434  (1877) 1669740 *
   202    5.7  3.7  1.8  chr2              40954669 40954722 (18685907) C Merlin-1_DR       DNA/Merlin           (2993)   7534    7480 1669741 *
   207    8.5  2.1  0.0  chr2              40954685 40954731 (18685898) + DNA7-N1_DR        DNA/Zisupton           9280   9327  (1090) 1669742  
   235   14.8 18.5  0.0  chr2              40954973 40955026 (18685603) C Harbinger-5N1B_DR DNA/PIF-Harbinger    (1651)    295     232 1669743  
   241   15.5  0.0 13.0  chr2              40955032 40955083 (18685546) C hAT-N147_DR       DNA/hAT-Tip100          (3)    684     639 1669744  
   267   24.6  0.0  0.0  chr2              40955099 40955167 (18685462) C EnSpm-N26B_DR     DNA/CMC-EnSpm          (29)    192     124 1669745 *
   299   12.5  0.0  0.0  chr2              40955128 40955175 (18685454) + EnSpm-N26B_DR     DNA/CMC-EnSpm            14     61   (160) 1669746 *
   418   23.3  8.6  4.8  chr2              40955154 40955293 (18685336) C HATN17_DR         DNA/hAT-Tip100       (1058)    489     345 1669747 *
  1491   12.9 20.1  0.4  chr2              40955173 40955489 (18685140) C HE1_DR1           SINE/tRNA-V-RTE         (5)    366       2 1669748  
   421   24.9 16.0  2.6  chr2              40955307 40955512 (18685117) C DNAX-25_DR        DNA/Zisupton         (1068)   2359    2127 1669749 *
   613   24.2  1.2  1.8  chr2              40955381 40955544 (18685085) C DNA6-6_DR         DNA                  (3285)   7996    7834 1669750  
   382   18.8 10.6  3.5  chr2              40955488 40955647 (18684982) + EnSpm-N26B_DR     DNA/CMC-EnSpm            46    216     (5) 1669751 *
   233   16.5  2.1  2.1  chr2              40956505 40956518 (18684111) C DNA9-3_DR         DNA/MULE-MuDR?       (2025)   9354    9320 1669752  
   245    8.5  0.0  0.0  chr2              40956519 40956577 (18684052) C CryptonV-N4_DR    DNA/Crypton-V        (9472)   4021    3963 1669753 *
   345   10.6  0.0  0.0  chr2              40956527 40956611 (18684018) C DNA-6-N2_DR       DNA                   (760)   4296    4212 1669754  
   313   19.8  2.7  0.0  chr2              40956530 40956640 (18683989) C DNA-1-7_DR        DNA/PIF-Harbinger     (669)    769     656 1669755 *
   233   16.5  2.1  2.1  chr2              40956578 40956597 (18684032) C DNA9-3_DR         DNA/MULE-MuDR?       (2025)   9319    9262 1669752 *
   220   31.7  1.2  0.0  chr2              40956582 40956663 (18683966) C DIRS-4_DR         LTR/Ngaro            (6429)    367     285 1669756 *
   876   13.5  0.0  0.7  chr2              40956700 40956848 (18683781) + IS3EU-4_DR        DNA/IS3EU              9104   9251  (5778) 1669757 *
  1045    6.7  0.0  0.0  chr2              40956719 40956853 (18683776) + SINE2-3_DR        SINE/tRNA-V-RTE         234    368     (0) 1669758  
   879   15.8  3.5  0.6  chr2              40956720 40956891 (18683738) + HATN17_DR         DNA/hAT-Tip100          345    521  (1026) 1669759 *
   332   10.6  0.0  1.5  chr2              40956838 40956904 (18683725) + (TGAA)n           Simple_repeat             3     68     (0) 1669760 *
   911   14.3  0.7  0.0  chr2              40956854 40956872 (18683757) + EnSpm-6N1_DR      DNA/CMC-EnSpm          6276   6430  (2806) 1669761  
   675   19.6  0.3  5.8  chr2              40957724 40957877 (18682752) + (ATTG)n           Simple_repeat             1    245   (224) 1669762  
   289   31.1  0.9  3.7  chr2              40958052 40958483 (18682146) C hAT-N22_DR        DNA/hAT-Ac            (614)   1124     518 1669763 *
   992   16.1  0.1 12.6  chr2              40958057 40958484 (18682145) + (TGAA)n           Simple_repeat             1    374     (0) 1669764  
   675   19.6  0.3  5.8  chr2              40958083 40958220 (18682409) + (ATTG)n           Simple_repeat           246    469     (0) 1669762 *
   276    7.1  0.0  0.0  chr2              40958450 40958491 (18682138) + EnSpm-6N1_DR      DNA/CMC-EnSpm          6396   6437  (2799) 1669765  
   318   18.2  0.0  2.3  chr2              40958769 40958858 (18681771) + hAT-N48B_DR       DNA/hAT-Ac             1576   1663   (477) 1669766  
   294    8.8  1.5  0.0  chr2              40958801 40958868 (18681761) + EnSpm-7_DR        DNA/CMC-EnSpm          7104   7172  (3862) 1669767 *
   522   19.7  0.8  7.4  chr2              40959226 40959300 (18681329) + (TGAA)n           Simple_repeat             1    175    (78) 1669768  
   695   14.9  0.3 10.2  chr2              40959398 40959530 (18681099) + (TGAA)n           Simple_repeat             1    195   (215) 1669768  
   522   19.7  0.8  7.4  chr2              40959466 40959496 (18681133) + (TGAA)n           Simple_repeat           176    253     (0) 1669768 *
   400   13.9  0.0  2.3  chr2              40959693 40959869 (18680760) + A-rich            Low_complexity            1    173     (0) 1669769 *
   695   14.9  0.3 10.2  chr2              40959709 40959852 (18680777) + (TGAA)n           Simple_repeat           196    410     (0) 1669768  
   220   12.0  2.7  0.0  chr2              40959804 40959878 (18680751) + Mariner-N5_DR     DNA/TcMar              2132   2208  (6761) 1669770 *
   482    5.4  3.4  0.0  chr2              40960605 40960741 (18679888) + Helitron-1_DR     RC/Helitron            2534   2661 (23639) 1669771  
   414    2.9  1.9  0.9  chr2              40960653 40960756 (18679873) C Dada-U6_DR        DNA/Dada             (1770)   7193    7089 1669772 *
   357    9.4  0.9  5.6  chr2              40960658 40960770 (18679859) C EnSpm-N13_DR      DNA/CMC-EnSpm        (3109)  19040   18933 1669773 *
  2962    7.1  0.0  2.1  chr2              40960804 40961192 (18679437) + PROTOP1_DR        DNA/P                     4    384     (0) 1669774  
  4557    8.2  3.3  4.0  chr2              40961227 40961960 (18678669) + Crack-4_DR        LINE/L2                 467   1181     (0) 1669775  
   217   12.8  2.6  0.0  chr2              40962155 40962193 (18678436) + BEL-66_DR-I       LTR/Pao                 182    221  (5590) 1669776  
   255   24.6  4.3  0.0  chr2              40962844 40962912 (18677717) + Kolobok-N5_DR     DNA/Kolobok-T2?          42    113   (372) 1669777  
   207    6.5  0.0  0.0  chr2              40962946 40962973 (18677656) + Kolobok-N2_DR     DNA/Kolobok-T2           86    113  (1258) 1669778  
  7493    3.8  0.1  0.3  chr2              40962974 40963871 (18676758) C MuDR-N1_DR        DNA/MULE-MuDR           (0)    896       1 1669779  
  1139   12.3  0.6  0.0  chr2              40963872 40964037 (18676592) + Kolobok-N2_DR     DNA/Kolobok-T2          105    271  (1100) 1669780  
   204   23.0  2.2  5.6  chr2              40963994 40964085 (18676544) + DNA2-10_DR        DNA                    1810   1898  (1623) 1669781 *
   521    8.1  0.0  7.1  chr2              40964017 40964122 (18676507) + Mariner-N5C_DR    DNA/TcMar              2204   2302  (5619) 1669782 *
  2004   11.0 10.5  0.7  chr2              40964043 40964453 (18676176) + Helitron-N3B_DR   RC/Helitron            5077   5527  (1077) 1669783 *
  2082    9.0  3.0  0.3  chr2              40964121 40964453 (18676176) + Mariner-N38_DR    DNA/TcMar-Tc1            65    406   (141) 1669784  
  1734   16.4  3.5  3.0  chr2              40964454 40964522 (18676107) + hAT5-N2_DR        DNA/hAT-hAT5           1203   1606   (979) 1669785  
   547   14.9 18.8  3.9  chr2              40964539 40964719 (18675910) + Kolobok-N5_DR     DNA/Kolobok-T2?         276    482     (3) 1669786  
  1047   18.9  1.6  3.2  chr2              40965029 40965280 (18675349) + ANGEL             DNA/Kolobok               1    248    (61) 1669787  
   327   22.6  0.0  7.1  chr2              40965191 40965295 (18675334) + ENSPM-6_DR        DNA/CMC-EnSpm          7909   8006 (24610) 1669788 *
  1208    8.8  1.1  1.6  chr2              40965278 40965462 (18675167) C Kolobok-N11_DR    DNA/Kolobok-T2        (287)    184       1 1669789  
   904   27.3 16.0  0.6  chr2              40965911 40966495 (18674134) + DNA-1-3_DR        DNA/PIF-Harbinger        26    752    (11) 1669790  
   400   20.6  0.0  8.0  chr2              40966413 40966507 (18674122) C DNA-X-5_DR        DNA/hAT               (808)    413     326 1669791 *
   608   25.1  4.6 16.5  chr2              40966658 40967029 (18673600) C DNA-X-8_DR        DNA                   (511)    401      68 1669792  
   737    8.3 12.9  1.8  chr2              40967084 40967100 (18673529) C CryptonV-N4_DR    DNA/Crypton-V        (8379)   5114    5082 1669793  
  3553    6.7  4.2  0.9  chr2              40967101 40967630 (18672999) + Mariner-N38_DR    DNA/TcMar-Tc1             1    547     (0) 1669794  
  2433   18.4  8.0 16.7  chr2              40967631 40967899 (18672730) + DNA8-17_DR        DNA/hAT-Tip100         1107   1666   (145) 1669795  
  2747    4.2  0.5  4.2  chr2              40967900 40968272 (18672357) + HE2_DR            SINE/tRNA-V-RTE           4    363     (0) 1669796  
   928   14.3  0.0  4.3  chr2              40968140 40968307 (18672322) + Merlin-1_DR       DNA/Merlin             3977   4137  (6390) 1669797 *
   304   16.7  2.6  6.8  chr2              40968379 40968455 (18672174) C DNA2-17_DR        DNA                    (81)     94      21 1669798  
   201   16.7  0.0  0.0  chr2              40969079 40969114 (18671515) C Gypsy100-I_DR     LTR/Gypsy            (4909)   1775    1740 1669799  
   240   21.9  0.0  0.0  chr2              40969518 40969558 (18671071) C hAT-N182_DR       DNA/hAT-Ac           (1915)     45       5 1669800  
   222   25.0  1.0  0.0  chr2              40969564 40969575 (18671054) + DIRS-15B_DR       LTR/Ngaro              3965   3993  (1316) 1669801  
   255   15.0  5.0  0.0  chr2              40969576 40969635 (18670994) + Helitron-2_DR     RC/Helitron            6946   7008 (20404) 1669802 *
   339   10.7  0.0  0.0  chr2              40969585 40969596 (18671033) + DNA6-6_DR         DNA                    9930  10004  (1277) 1669803  
   470    5.0  0.0  5.0  chr2              40969597 40969659 (18670970) + EnSpm-9_DR        DNA/CMC-EnSpm           913    972  (7648) 1669804  
   212   21.7 10.2  8.8  chr2              40969598 40969614 (18671015) + hAT-N48B_DR       DNA/hAT-Ac             1360   1517   (622) 1669805 *
   227   17.6  2.2 18.3  chr2              40969615 40969753 (18670876) C Zisupton-7_DR     DNA/Zisupton        (16097)    985     866 1669806  
   222   25.0  1.0  0.0  chr2              40969636 40969659 (18670970) + DIRS-15B_DR       LTR/Ngaro              3994   4061  (1248) 1669801 *
   361   24.2  1.9 15.9  chr2              40970000 40970021 (18670608) + DNA8-23_DR        DNA                    1678   1814  (4924) 1669807  
   523   15.8  0.8 19.5  chr2              40970022 40970155 (18670474) + EnSpm-15_DR       DNA/CMC-EnSpm           949   1061 (10393) 1669808  
   397   17.6  2.0 27.7  chr2              40970024 40970172 (18670457) + IS3EU-4_DR        DNA/IS3EU             12472  12590  (2439) 1669809 *
   395    6.6  1.1  1.3  chr2              40970227 40970489 (18670140) + (TTAAA)n          Simple_repeat             1    262     (0) 1669810  
   203   16.1  1.2  1.8  chr2              40972014 40972178 (18668451) + A-rich            Low_complexity            3    166     (0) 1669811  
   241   25.2  2.0  2.1  chr2              40972363 40972401 (18668228) C hAT-N22_DR        DNA/hAT-Ac            (783)    955     910 1669812  
   283   13.6  0.0  3.4  chr2              40972402 40972462 (18668167) C DNA9-N1_DR        DNA/MULE-NOF         (2662)   2354    2296 1669813 *
   399   16.4  0.0  0.5  chr2              40972416 40972530 (18668099) + (TGAA)n           Simple_repeat             3    116     (0) 1669814  
   241   25.2  2.0  2.1  chr2              40972463 40972497 (18668132) C hAT-N22_DR        DNA/hAT-Ac            (783)    909     866 1669812 *
  2983   10.6 21.7  4.5  chr2              40973530 40974233 (18666396) C TC1DR2            DNA/TcMar-Tc1          (18)    858      39 1669815  
   449   12.6 19.8  0.0  chr2              40974200 40974310 (18666319) C DNA8-25_DR        DNA                  (3043)    924     792 1669816 *
   362    7.1  0.0  0.0  chr2              40974241 40974325 (18666304) + Harbinger-N17_DR  DNA/PIF-Harbinger       546    630  (1015) 1669817 *
   771   19.3 13.2  5.2  chr2              40974252 40974623 (18666006) C Helitron-N2_DR    RC/Helitron           (937)   1526    1127 1669818  
   856   16.6  7.6  2.4  chr2              40974671 40974868 (18665761) C Kolobok-N1_DR     DNA/Kolobok-T2?       (117)    682     475 1669819  
   207   20.5 10.1  1.2  chr2              40974882 40974897 (18665732) C DNA9-5_DR         DNA                  (1790)   3137    3052 1669820  
   229   11.1 14.3  0.0  chr2              40974898 40974960 (18665669) + DNA-6-N5B_DR      DNA                    2363   2434  (1089) 1669821  
   342   18.8  3.4 14.9  chr2              40975008 40975126 (18665503) + hAT-N21B_DR       DNA/hAT-Ac              684    790   (511) 1669822 *
   483   19.6 18.0  2.7  chr2              40975044 40975237 (18665392) + MuDR-2_DR         DNA/MULE-MuDR         15837  16059  (7874) 1669823 *
   512   15.6  0.0  3.7  chr2              40975125 40975237 (18665392) + Mariner-N38_DR    DNA/TcMar-Tc1           164    272   (275) 1669824  
   399   21.0 19.8  4.1  chr2              40975134 40975386 (18665243) + hAT-N21B_DR       DNA/hAT-Ac              872   1162   (139) 1669825 *
   458   20.6  0.0  5.7  chr2              40975238 40975253 (18665376) + CryptonV-3_DR     DNA/Crypton-V          1053   1174 (22279) 1669826  
   208   18.9  0.0  5.7  chr2              40975401 40975456 (18665173) + MuDR-2_DR         DNA/MULE-MuDR         16311  16363  (7570) 1669827  
   485   15.8  0.0  0.0  chr2              40976015 40976096 (18664533) + TE-X-16_DR        DNA/Crypton-A             1     82   (271) 1669828  
  1714    8.7  1.5  0.4  chr2              40976313 40976576 (18664053) + TDR1              DNA/TcMar-Tc1             7    273   (963) 1669829  
   409    8.7  1.4  0.0  chr2              40976734 40976802 (18663827) C EnSpm-N21_DR      DNA/CMC-EnSpm         (409)     70       1 1669830  
   316   23.5  8.2  1.9  chr2              40976868 40977030 (18663599) + LINEX-1_DR        Retroposon              212    405   (400) 1669831 *
   322   21.0  8.8  1.8  chr2              40976939 40977040 (18663589) + L2-1B_DR          LINE/L2                 388    496   (512) 1669832  
   544   10.6  0.9  3.8  chr2              40978116 40978223 (18662406) + hAT-N169_DR       DNA/hAT-Ac               42    146  (1297) 1669833  
  3877   14.6  9.1  1.6  chr2              40978258 40978973 (18661656) + TDR13             DNA                       3    771     (1) 1669834  
  1713   11.1 13.2  2.6  chr2              40978974 40979352 (18661277) + hAT-N169_DR       DNA/hAT-Ac              157    574   (869) 1669835  
  1149   18.0  0.8  3.5  chr2              40979371 40979606 (18661023) + hAT-N169_DR       DNA/hAT-Ac             1196   1425    (18) 1669836  
   205    0.0  6.5  0.0  chr2              40981130 40981160 (18659469) + DNA11TA1B_DR      DNA/CMC-EnSpm             6     38   (165) 1669837  
  2189   11.8  0.0  0.0  chr2              40981177 40981491 (18659138) + SINE3-1           SINE/5S-Deu-L2            3    317   (273) 1669838  
   236   17.9  0.0  0.0  chr2              40981491 40981529 (18659100) + SINE3-1           SINE/5S-Deu-L2          470    508    (82) 1669838 *
  2051   23.1 10.2  2.3  chr2              40981527 40982298 (18658331) + Gypsy40-LTR_DR    LTR/Gypsy                79    910    (26) 1669839  
   604    9.0  7.0  0.0  chr2              40982308 40982407 (18658222) + DNA11TA1B_DR      DNA/CMC-EnSpm            97    203     (0) 1669840  
   781   14.8 10.5  5.2  chr2              40982501 40982700 (18657929) + DNA-8-28_DR       DNA/hAT-Tip100?         173    382   (200) 1669841 *
   811   25.6  0.7  5.4  chr2              40982669 40982724 (18657905) C MuDR-2_DR         DNA/MULE-MuDR        (3637)  20296   20253 1669842  
  1433   18.8  2.5  0.7  chr2              40982725 40983008 (18657621) + HE1_DR1           SINE/tRNA-V-RTE           1    289   (113) 1669843  
  1152   20.5  2.0  4.8  chr2              40982746 40982999 (18657630) + DNA2-7_DR         DNA                    4417   4662  (4988) 1669844 *
 23283    1.7  0.3  0.1  chr2              40983000 40985743 (18654886) + DNA-2-14_DR       DNA/CMC-EnSpm             3   2750     (0) 1669845  
   225   21.9  7.8  0.0  chr2              40985744 40985807 (18654822) + DNA9-3_DR         DNA/MULE-MuDR?         9882   9950  (1429) 1669846 *
   262   15.1  1.9  0.0  chr2              40985758 40985810 (18654819) + CryptonV-N1_DR    DNA/Crypton-V          8069   8122  (1929) 1669847  
   244   14.8  3.2  1.6  chr2              40985768 40985829 (18654800) C Mariner-N2_DR     DNA/TcMar            (2615)   1351    1289 1669848 *
   231   19.2  8.1  1.3  chr2              40985811 40985831 (18654798) + DNA2-16_DR        DNA                    8196   8274  (9777) 1669849 *
   343   20.5  5.4 25.0  chr2              40985843 40986122 (18654507) + DNA8-13_DR        DNA/hAT-Tip100?         402    637    (21) 1669850 *
   849   17.2 11.6  1.4  chr2              40986086 40986274 (18654355) + LSU-rRNA_Hsa      rRNA                   4348   4555   (480) 1669851  
  1404   10.5  7.6  0.4  chr2              40987069 40987306 (18653323) C Kolobok-N7_DR     DNA/Kolobok-T2          (0)   1176     922 1669852  
   297   11.1  8.9  0.0  chr2              40987321 40987365 (18653264) C Kolobok-N7_DR     DNA/Kolobok-T2        (333)    843     795 1669852 *
  1199    8.6  4.3  0.5  chr2              40987354 40987540 (18653089) C Mariner-N27_DR    DNA/TcMar-ISRm11      (992)    194       1 1669853  
  1297   10.3 40.5  0.6  chr2              40987549 40987899 (18652730) C hAT-N190B_DR      DNA/hAT               (248)    490       1 1669854  
   416   10.5  4.5  4.5  chr2              40988123 40988232 (18652397) C ZFERV-2-I_DR      LTR/ERV1             (9634)    930     821 1669855  
   389    6.6  0.0  0.0  chr2              40988172 40988247 (18652382) C EnSpm-N37_DR      DNA/CMC-EnSpm        (2507)   4140    4065 1669856 *
   341   18.1  1.9  0.9  chr2              40988173 40988278 (18652351) + Helitron-N2_DR    RC/Helitron            1505   1611   (852) 1669857 *
   281   15.6  0.0  0.0  chr2              40988737 40988800 (18651829) C Harbinger3_DR     DNA/PIF-Harbinger    (1490)   2109    2046 1669858 *
   329   20.3  0.0  0.0  chr2              40988749 40988817 (18651812) + Polinton-4_DR     DNA/Maverick          12644  12712  (7575) 1669859 *
   924    8.8  0.0  0.8  chr2              40988801 40988926 (18651703) C hATN-28_DRe       DNA/hAT-Charlie        (78)    125       1 1669860  
   225   23.7  0.0  6.9  chr2              40989077 40989153 (18651476) C DNA2-13_DR        DNA                  (5470)    428     357 1669861 *
   344    9.5  0.0 14.7  chr2              40989088 40989173 (18651456) + HAT1_DR           DNA/hAT-Ac              573    647  (2645) 1669862 *
  1057   10.3  0.0  0.0  chr2              40989102 40989324 (18651305) + (TAGA)n           Simple_repeat             1    223     (0) 1669863  
   478   13.0 37.7  0.0  chr2              40989124 40989330 (18651299) + Polinton-4_DR     DNA/Maverick          12412  12696  (7591) 1669864 *
   344    9.7  0.0  1.9  chr2              40989536 40989691 (18650938) + hAT-30N1_DR       DNA/hAT-Ac             1320   1444   (589) 1669865  
  3070   12.3  5.6  0.8  chr2              40990825 40991308 (18649321) + Mariner-N14_DR    DNA/TcMar-Tigger          2    508    (72) 1669866  
  3494   12.5 20.8  2.0  chr2              40991336 40992119 (18648510) C hAT-N134_DR       DNA/hAT?              (137)    928       1 1669867  
   316   20.0 13.3  0.0  chr2              40992550 40992654 (18647975) + hAT-30N1_DR       DNA/hAT-Ac             1380   1498   (535) 1669868  
  1590   18.0  5.4  4.8  chr2              40995010 40995073 (18645556) C Helitron-N3_DR    RC/Helitron           (937)   2079    1576 1669869  
  1897   14.4  5.7  1.8  chr2              40995074 40995510 (18645119) C Mariner-N38_DR    DNA/TcMar-Tc1          (41)    506      53 1669870  
  1499   18.1 16.4  1.8  chr2              40995555 40995902 (18644727) + DNA-1-3B_DR       DNA/PIF-Harbinger         1    398   (365) 1669871  
  1058   13.4  4.1 24.2  chr2              40995951 40996364 (18644265) C Gypsy-34-LTR_Dr   LTR/Gypsy              (63)    897     551 1669872  
   328   17.2  6.7  3.2  chr2              40996366 40996455 (18644174) C DNAX-16_DR        DNA                   (330)     93       1 1669873  
   986   12.9 36.9  0.3  chr2              40997062 40997332 (18643297) C Kolobok-N3_DR     DNA/Kolobok-T2?         (0)    370       1 1669874  
   205   10.3  0.0  0.0  chr2              40997484 40997512 (18643117) C EnSpm-N47_DR      DNA/CMC-EnSpm?       (1143)   1874    1846 1669875  
   298   18.6  0.0  0.0  chr2              40997742 40997757 (18642872) + DNA2-16_DR        DNA                   10032  10047  (8004) 1669876  
  1579   15.1  2.7  1.3  chr2              40997758 40998052 (18642577) C ANGEL             DNA/Kolobok             (0)    309      11 1669877  
   578   22.0  7.8  6.5  chr2              40997764 40998082 (18642547) + EnSpm-N13_DR      DNA/CMC-EnSpm         17542  17696  (4453) 1669878 *
   318   25.1  2.7  6.8  chr2              40998083 40998266 (18642363) + Zisupton-6_DR     DNA/Zisupton           1052   1228 (20888) 1669879 *
   510    9.1  2.3  0.0  chr2              40998161 40998292 (18642337) + Harbinger-N17_DR  DNA/PIF-Harbinger       299    433  (1212) 1669880  
   401   18.6  0.7  4.6  chr2              40998178 40998196 (18642433) C Zisupton-6_DR     DNA/Zisupton        (13441)   8675    8549 1669881 *
   454    6.8  0.0  8.7  chr2              40998197 40998309 (18642320) C DNA8-25_DR        DNA                  (1592)   2375    2272 1669882  
   472   18.5  0.0  0.0  chr2              40998403 40998494 (18642135) + TDR13D            DNA                     201    292   (470) 1669883  
   515   14.8 17.0  4.6  chr2              40998497 40998631 (18641998) + DNA11TA1_DR       DNA/CMC-EnSpm            28    178    (25) 1669884  
   489   16.7  5.7 14.8  chr2              40998632 40998672 (18641957) C Zisupton-7_DR     DNA/Zisupton         (7216)   9866    9705 1669885  
  1129   12.1  0.0  2.6  chr2              40998842 40998869 (18641760) C EnSpm-6N1_DR      DNA/CMC-EnSpm        (5391)   3845    3656 1669886  
  1234    7.8  0.0  0.0  chr2              40998870 40999036 (18641593) + DNA8-17_DR        DNA/hAT-Tip100         1309   1475   (338) 1669887  
   317   19.2  3.9  2.9  chr2              40999904 41000005 (18640624) C Zisupton-6_DR     DNA/Zisupton        (13134)   8982    8880 1669888  
   296   19.4  0.0  0.0  chr2              40999943 41000014 (18640615) + EnSpm-N46_DR      DNA/CMC-EnSpm?         2212   2283  (1457) 1669889 *
   273   11.0  1.3 15.2  chr2              40999962 41000036 (18640593) C TDR8B             DNA/hAT-Ac            (278)    685     620 1669890 *
   289   24.4  3.5  1.1  chr2              41000015 41000028 (18640601) + Polinton-1_DR     DNA/Maverick          17609  17696   (789) 1669891  
   597   16.3  8.2  6.9  chr2              41000133 41000290 (18640339) C L2-3_DRe          LINE/L2                 (8)   5060    4936 1669892  
  1239   10.0  7.8  0.4  chr2              41000498 41000728 (18639901) C DNA-8-30_DR       DNA/hAT-Ac            (774)    248       1 1669893  
  2948   13.7 19.5  7.3  chr2              41002713 41003572 (18637057) + hAT-N121_DR       DNA/hAT-Ac               28    985     (0) 1669894  
   202   16.3 17.5  2.8  chr2              41003595 41003657 (18636972) C Kolobok-N10_DR    DNA/Kolobok           (569)     74       3 1669895  
   286   15.6 15.6  0.0  chr2              41004321 41004397 (18636232) C EnSpm-N59_DR      DNA/CMC-EnSpm?        (652)   3017    2929 1669896 *
   316    3.8  0.0 13.2  chr2              41004339 41004398 (18636231) C TDR16             DNA/Merlin            (256)     57       5 1669897 *
   338    6.5  0.0  0.0  chr2              41004354 41004399 (18636230) + TDR16             DNA/Merlin              265    310     (3) 1669898  
   418    4.9  0.2  5.0  chr2              41004481 41004857 (18635772) + (CAAAA)n          Simple_repeat             1    358     (0) 1669899  
   661   16.3 12.9  1.2  chr2              41005394 41005548 (18635081) + ANGEL             DNA/Kolobok              41    213    (96) 1669900  
   270   17.6  0.0  0.0  chr2              41005557 41005607 (18635022) + HATN2_DR          DNA/hAT                 826    876   (343) 1669901  
  1078   15.8  4.3  6.0  chr2              41005989 41006243 (18634386) C Merlin-N3_DR      DNA/Merlin              (0)    255       5 1669902  
   939   16.2  4.4  6.1  chr2              41006022 41006271 (18634358) C hAT-N133_DR       DNA/hAT-Ac            (284)    339      94 1669903 *
  3495   12.2  2.1  1.1  chr2              41007254 41007775 (18632854) C Harbinger-8N2_DR  DNA/PIF-Harbinger       (0)    548      22 1669904  
   289   19.5  2.6  1.3  chr2              41007768 41007845 (18632784) C Helitron-N5B_DR   RC/Helitron           (499)   1148    1070 1669905 *
  1210   13.5  0.0  5.3  chr2              41007894 41008112 (18632517) C Harbinger-8N2_DR  DNA/PIF-Harbinger       (0)    548     341 1669906  
  2824   11.8  3.5  0.0  chr2              41008113 41008536 (18632093) + DNA-X-2B_DR       DNA                       1    439     (0) 1669907  
  1263   13.6 25.9  2.3  chr2              41008537 41008817 (18631812) C Harbinger-8N2_DR  DNA/PIF-Harbinger     (201)    347       1 1669908  
   240   28.8  2.5  0.0  chr2              41009111 41009207 (18631422) C Helitron-2_DR     RC/Helitron         (25452)   1960    1899 1669909  
   667   25.7  5.8  1.4  chr2              41009442 41009646 (18630983) C MuDR-2_DR         DNA/MULE-MuDR        (3695)  20238   20025 1669910 *
  1756   11.3 11.5  0.6  chr2              41009466 41009777 (18630852) + HE1_DR1           SINE/tRNA-V-RTE          39    384    (18) 1669911  
   749   21.2  8.6  4.7  chr2              41009544 41009810 (18630819) + ZFERV-2N1-I_DR    LTR/ERV1               5797   6073   (904) 1669912 *
   262   19.4  3.0  0.0  chr2              41009759 41009825 (18630804) C hAT-N22_DR        DNA/hAT-Ac            (807)    931     863 1669913 *
   267    1.4  0.0  0.0  chr2              41011770 41011841 (18628788) + (GAGAA)n          Simple_repeat             3     74     (0) 1669914  
  4486    2.7  7.2  0.5  chr2              41011861 41012457 (18628172) C Tx1-45_DR         LINE/L1-Tx1             (1)   5547    4911 1669915  
   287   22.2  0.0  4.0  chr2              41012636 41012928 (18627701) + GA-rich           Low_complexity            1    418   (107) 1669916  
   250   28.9  0.0  0.6  chr2              41012929 41013109 (18627520) + (AGATG)n          Simple_repeat             1    180     (0) 1669917  
   287   22.2  0.0  4.0  chr2              41013110 41013182 (18627447) + GA-rich           Low_complexity          419    525     (0) 1669916  
   479    3.6  0.0  0.0  chr2              41014394 41014532 (18626097) + (TTAAA)n          Simple_repeat             1    139     (0) 1669918  
  1034   12.0  0.6  0.6  chr2              41014550 41014701 (18625928) C EXPANDER1_DR      LINE/RTE-BovB           (0)   3365    3214 1669919  
  6221   10.8  7.1  1.3  chr2              41014702 41015713 (18624916) + Harbinger-4N1B_DR DNA/PIF-Harbinger         1   1070    (93) 1669920  
   231   14.0  0.0  7.0  chr2              41015678 41015723 (18624906) + ENSPM-6_DR        DNA/CMC-EnSpm          7277   7319 (25297) 1669921 *
  1792    7.7  0.0  3.6  chr2              41015732 41015987 (18624642) C HE2_DR            SINE/tRNA-V-RTE       (114)    249       3 1669922  
   332   20.5  5.1  0.0  chr2              41015928 41016005 (18624624) + DNA7-N2_DR        DNA/hAT-hAT6           1641   1722   (292) 1669923 *
   280   23.3  6.2  6.2  chr2              41015930 41016025 (18624604) C EnSpm-N44_DR      DNA/CMC-EnSpm        (3172)   5480    5385 1669924 *
   233   16.1  0.0  4.1  chr2              41016961 41017142 (18623487) + CT-rich           Low_complexity            1    173     (0) 1669925  
   269   25.0  0.0  7.4  chr2              41017199 41017515 (18623114) + (CATCT)n          Simple_repeat             1    293     (0) 1669926  
   224   17.1  0.0  5.1  chr2              41017408 41017530 (18623099) + CT-rich           Low_complexity           52    168     (0) 1669927 *
   358   23.6 12.4  3.3  chr2              41017578 41017770 (18622859) C ANGEL             DNA/Kolobok             (0)    309     100 1669928  
   950   16.0 11.8  1.2  chr2              41017800 41018027 (18622602) C ANGEL             DNA/Kolobok            (51)    258       7 1669929  
   252   15.0  2.8  7.2  chr2              41017966 41018037 (18622592) C DNA2-16_DR        DNA                  (7939)  10112   10044 1669930 *
   282   19.1  2.9  1.4  chr2              41018156 41018224 (18622405) + CryptonV-N5_DR    DNA/Crypton-V          5756   5825 (18712) 1669931 *
   743    2.3  0.0  0.0  chr2              41018172 41018259 (18622370) + SINE2-3_DR        SINE/tRNA-V-RTE         281    368     (0) 1669932  
   505   14.9 10.1  1.7  chr2              41018174 41018282 (18622347) + ZFERV-2N2-I_DR    LTR/ERV1               5815   5932  (1515) 1669933 *
  1179   16.0  0.4 12.8  chr2              41020676 41021457 (18619172) + (TCCA)n           Simple_repeat             1   1071   (180) 1669934  
   390   21.9 11.2  6.2  chr2              41021458 41021973 (18618656) C Polinton-4_DR     DNA/Maverick         (7591)  12696   12402 1669935  
  1179   16.0  0.4 12.8  chr2              41021974 41022103 (18618526) + (TCCA)n           Simple_repeat          1072   1251     (0) 1669934  
  1171   10.8  0.2  4.8  chr2              41022148 41022517 (18618112) + (TCTA)n           Simple_repeat             1    352     (0) 1669936  
   454   17.7 34.5  1.2  chr2              41022252 41022527 (18618102) C Polinton-4_DR     DNA/Maverick         (7592)  12695   12411 1669937 *
   514    9.2  1.0  0.0  chr2              41022436 41022533 (18618096) + MOSAT_DR          Satellite              1107   1205   (882) 1669938  
   384   18.4  1.9  5.0  chr2              41023386 41023488 (18617141) C EnSpm-N13_DR      DNA/CMC-EnSpm       (13956)   8193    8094 1669939  
   347   18.9  1.9  8.2  chr2              41023397 41023408 (18617221) + MuDR-2_DR         DNA/MULE-MuDR         15827  15832  (8101) 1669940 *
  1828    6.5  5.7  1.4  chr2              41023409 41023690 (18616939) C Mariner-N38_DR    DNA/TcMar-Tc1           (0)    547     254 1669941  
  1226   16.4  3.2  1.2  chr2              41023653 41023905 (18616724) + EnSpm-N48B_DR     DNA/CMC-EnSpm          2315   2572  (4387) 1669942 *
  2730    6.4  0.3  3.0  chr2              41023689 41024060 (18616569) C DNA6-6_DR         DNA                  (6727)   4554    4193 1669943  
  1266    5.6  3.9  0.0  chr2              41024062 41024240 (18616389) C Mariner-N38_DR    DNA/TcMar-Tc1         (282)    265      80 1669941  
  2554   14.9 21.6  1.3  chr2              41024301 41024879 (18615750) C TDR13             DNA                     (0)    772      77 1669944  
   334   17.5  1.8  0.0  chr2              41024880 41024936 (18615693) C DNAX-27_DR        DNA                     (0)   1049     992 1669945 *
   456    9.8  0.0  0.0  chr2              41024935 41024995 (18615634) C DNAX-27_DR        DNA                   (114)    935     875 1669945  
  1447   17.9  5.2  9.4  chr2              41025005 41025447 (18615182) C Harbinger-5N1_DR  DNA/PIF-Harbinger     (228)   1595    1170 1669946  
   454   13.0  1.4  0.0  chr2              41025454 41025522 (18615107) C TDR13             DNA                   (702)     70       1 1669944  
  1501   17.7  2.3  1.3  chr2              41025539 41025841 (18614788) C ANGEL             DNA/Kolobok             (3)    306       1 1669947  
   260   23.6  3.3  3.3  chr2              41025767 41025858 (18614771) C DNA6-1_DR         DNA/hAT-hAT5          (548)    601     510 1669948 *
   459   15.0 23.0  0.0  chr2              41026191 41026303 (18614326) C hAT-N192_DR       DNA/hAT-Tip100          (0)    198      60 1669949  
   333   24.6  0.7  7.0  chr2              41026300 41026524 (18614105) + (TCTG)n           Simple_repeat             1    210     (0) 1669950 *
   344   20.6  0.6  6.7  chr2              41026692 41026911 (18613718) + (TCTG)n           Simple_repeat             1    206     (0) 1669951  
   657   15.3  0.0  1.5  chr2              41026975 41027113 (18613516) C Ginger1-N1_DR     DNA/Ginger-1         (2234)    424     288 1669952  
   509   20.0  3.8  0.7  chr2              41026999 41027129 (18613500) + Ginger1-N1_DR     DNA/Ginger-1           2243   2377   (281) 1669953 *
   272   23.6  1.1  3.3  chr2              41027053 41027144 (18613485) + HAT1_DR           DNA/hAT-Ac              583    672  (2620) 1669954 *
   925   13.8  0.0 15.8  chr2              41027346 41027784 (18612845) + (TCCA)n           Simple_repeat             1    369     (0) 1669955  
   878   18.6 28.0  0.3  chr2              41027655 41028046 (18612583) C Polinton-4_DR     DNA/Maverick         (7593)  12694   12319 1669956 *
   960   15.2  0.9  0.7  chr2              41027841 41028126 (18612503) + (TCTA)n           Simple_repeat             1    286     (0) 1669957  
   231   16.7  2.1  0.0  chr2              41028869 41028916 (18611713) C EnSpm-N27B_DR     DNA/CMC-EnSpm           (8)    165     117 1669958  
   308   26.2  8.8  5.5  chr2              41029009 41029202 (18611427) + Copia-26_DR-LTR   LTR/Gypsy?              261    460    (16) 1669959 *
  1013   11.7  9.9  0.0  chr2              41029034 41029204 (18611425) C DNA-2-7_DR        DNA/CMC-EnSpm         (842)    787     600 1669960  
   481   16.4 11.3  9.4  chr2              41029201 41029368 (18611261) + ANGEL             DNA/Kolobok             139    309     (0) 1669961 *
   227   23.2  6.7 10.0  chr2              41029369 41029400 (18611229) C EnSpm-N40_DR      DNA/CMC-EnSpm        (2795)   2599    2572 1669962  
   249   14.4 16.9  2.5  chr2              41030316 41030386 (18610243) C ASAT_CY           Satellite              (70)    192     112 1669963  
   217    6.7  1.7  0.0  chr2              41030473 41030532 (18610097) C ENSPM-6_DR        DNA/CMC-EnSpm        (4242)  28374   28314 1669964 *
   235   10.4  0.5 13.6  chr2              41030483 41030682 (18609947) + T-rich            Low_complexity            2    178     (0) 1669965  
  1413   15.4  8.9  6.3  chr2              41032196 41032688 (18607941) C DNA-X-5_DR        DNA                     (8)   1213     709 1669966 *
  1681   10.3 13.2  0.3  chr2              41032687 41032989 (18607640) C DNA-X-5_DR        DNA                   (879)    342       1 1669966  
   262   19.5  9.4  3.3  chr2              41033283 41033367 (18607262) + L2-1B_DR          LINE/L2                 916   1005     (3) 1669967  
   218   20.8  8.1  2.6  chr2              41033307 41033380 (18607249) + CryptonV-N3_DR    DNA/Crypton-V         18778  18855  (1808) 1669968 *
   327    0.0  0.0  0.0  chr2              41034210 41034284 (18606345) + (TATAA)n          Simple_repeat             5     79     (0) 1669969 *
  1439   15.9  5.0  4.4  chr2              41034230 41034591 (18606038) + Merlin-1_DR       DNA/Merlin             4284   4647  (5880) 1669970 *
  1887   10.6  3.6  2.2  chr2              41034285 41034592 (18606037) C SINE2-3_DR        SINE/tRNA-V-RTE         (4)    364      53 1669971  
   245    9.1  9.1  0.0  chr2              41034554 41034597 (18606032) C Helitron-2_DR     RC/Helitron          (5462)  21950   21903 1669972 *
   296   20.9  0.0  0.0  chr2              41034871 41034937 (18605692) C hAT-N178B_DR      DNA/hAT-Ac           (1814)     69       3 1669973  
   271   19.5  8.9  5.0  chr2              41035018 41035152 (18605477) + hAT-N174_DR       DNA/hAT-Ac               31    170   (569) 1669974  
   839    8.4  0.9  6.5  chr2              41035208 41035436 (18605193) + (CATAA)n          Simple_repeat             1    216     (0) 1669975  
   469    7.1  5.5  6.7  chr2              41035985 41036075 (18604554) C EnSpm-N26B_DR     DNA/CMC-EnSpm           (0)    221     132 1669976  
  1673    9.7 37.5  0.6  chr2              41036083 41036426 (18604203) + SINE3-1a          SINE/5S-Deu-L2            1    470   (100) 1669977  
  3526    9.9 10.9  0.9  chr2              41036463 41037042 (18603587) + HAT1-N1B_DR       DNA/hAT-Ac               91    727    (12) 1669978  
  2387    8.0  7.8  2.3  chr2              41037062 41037431 (18603198) + Copia-11C_DR-LTR  LTR/Gypsy?               45    434     (2) 1669979  
   504   17.3  1.8  0.9  chr2              41037432 41037539 (18603090) C EnSpm-N26B_DR     DNA/CMC-EnSpm         (105)    116       8 1669976  
   288   20.1  1.2  9.2  chr2              41037496 41037577 (18603052) + EnSpm-N26B_DR     DNA/CMC-EnSpm           125    200    (21) 1669980 *
  1296   12.4  0.0  2.9  chr2              41039320 41039534 (18601095) + HATN2_DR          DNA/hAT                   1    209  (1010) 1669981  
   710   22.5 21.4  1.0  chr2              41039539 41039592 (18601037) + CryptonV-N5_DR    DNA/Crypton-V         15718  16116  (8421) 1669982  
  1158   19.5 11.2  0.3  chr2              41039593 41039870 (18600759) + HATN2_DR          DNA/hAT                 912   1219     (0) 1669983  
  1034   22.9  5.1  4.5  chr2              41039875 41040185 (18600444) + Harbinger-N23_DR  DNA/PIF-Harbinger       123    435     (2) 1669984  
   276   11.9  8.5  0.0  chr2              41040454 41040512 (18600117) + RTEX-2_DR         LINE/RTE-X             3195   3258     (2) 1669985  
   726   12.4  4.2  3.6  chr2              41040526 41040717 (18599912) + RTEX-2_DR         LINE/RTE-X             3037   3229    (31) 1669986  
   258    9.3  1.6 16.1  chr2              41040680 41040743 (18599886) + Rex1-26_DRe       LINE/Rex-Babar         3335   3390     (0) 1669987 *
   664   18.6  0.0  0.8  chr2              41040705 41040873 (18599756) + (AACTG)n          Simple_repeat             1    167     (0) 1669988  
  1304   12.8  0.0  0.0  chr2              41040987 41041181 (18599448) C hAT-N66B_DR       DNA/hAT-Charlie         (0)    195       1 1669989  
   928    7.5  0.1  9.6  chr2              41042320 41043019 (18597610) + (TGGA)n           Simple_repeat             1    980    (43) 1669990  
   299   20.6 19.2  2.1  chr2              41043020 41043421 (18597208) + Polinton-4_DR     DNA/Maverick          12403  12695  (7592) 1669991  
   271   23.9  1.1  5.1  chr2              41043299 41043483 (18597146) + (TAGA)n           Simple_repeat             3    180     (0) 1669992 *
   928    7.5  0.1  9.6  chr2              41043422 41043450 (18597179) + (TGGA)n           Simple_repeat           981   1023     (0) 1669990  
   380    7.2  0.0  2.0  chr2              41045180 41045279 (18595350) + (TTATA)n          Simple_repeat             4    101     (0) 1669993  
  5061   10.8  8.4  1.6  chr2              41046255 41047085 (18593544) + TC1DR3B           DNA/TcMar-Tc1             1    887     (2) 1669994  
   350   19.7  4.0  0.0  chr2              41047023 41047098 (18593531) + Merlin-2_DR       DNA/Merlin             4837   4915  (9006) 1669995 *
   312   11.1  6.3  0.0  chr2              41049165 41049227 (18591402) + DNAX-16_DR        DNA                      85    151   (272) 1669996  
  3662    7.4  8.7  0.0  chr2              41049255 41049769 (18590860) + TC1DR3            DNA/TcMar-Tc1           665   1224     (1) 1669997  
   217   13.6  6.4  6.4  chr2              41049818 41049864 (18590765) + CryptonV-N6_DR    DNA/Crypton-V           516    562     (0) 1669998  
   472   21.7  0.0  2.1  chr2              41051099 41051197 (18589432) C ENSPM-2N_DR       DNA/CMC-EnSpm        (1429)    109      13 1669999  
   797   14.8  3.9  3.2  chr2              41051336 41051489 (18589140) C TE-X-7_DR         LINE?/Penelope?       (544)    295     141 1670000 *
  1964    5.3 13.3  5.8  chr2              41051362 41051698 (18588931) C HE2_DR            SINE/tRNA-V-RTE         (0)    363       3 1670001  
   661   22.3  4.2  4.2  chr2              41051490 41051569 (18589060) + DNA7-N2_DR        DNA/hAT-hAT6           1400   1633   (381) 1670002 *
   316   15.7  1.2 17.8  chr2              41051623 41051707 (18588922) C DNA2-16_DR        DNA                  (9946)   8105    8033 1670003  
   766   15.7 16.7  0.0  chr2              41051763 41051972 (18588657) C DNAX-16_DR        DNA                     (1)    422     178 1670004  
   206    3.9  0.0  0.0  chr2              41052057 41052079 (18588550) + DNA8-7_DR         DNA/hAT-Ac                1     23   (561) 1670005  
   562   19.9  5.6  3.9  chr2              41052080 41052257 (18588372) + TDR6              DNA                       1    181    (69) 1670006 *
  1499    8.8  0.0  0.0  chr2              41052257 41052449 (18588180) C SINE2-3_DR        SINE/tRNA-V-RTE       (172)    196       4 1670007  
   295   21.3  0.0  7.6  chr2              41052390 41052460 (18588169) + DNA8-10_DR        DNA/hAT-Ac             2750   2815  (1203) 1670008 *
  3229    7.3  8.4  0.9  chr2              41052470 41052991 (18587638) + DNA8-7_DR         DNA/hAT-Ac               23    583     (1) 1670009  
   393   18.5  4.2  9.3  chr2              41053032 41053219 (18587410) + hAT-N86_DR        DNA/hAT-Ac                2    161   (359) 1670010  
   206   12.1 19.1  2.5  chr2              41053216 41053283 (18587346) + hAT-N87_DR        DNA/hAT-Ac              365    443    (77) 1670011 *
  1271   13.2  2.3  3.0  chr2              41053400 41053664 (18586965) C I-3_DR            LINE/I                  (0)   5426    5164 1670012  
  1104   12.1  0.0  3.0  chr2              41054347 41054516 (18586113) + SINE2-1B_DR       SINE/tRNA                 1    165    (33) 1670013  
   385    4.4  0.0  0.0  chr2              41055072 41055116 (18585513) + SINE2-3B_DR       SINE/tRNA-V              20     64   (287) 1670014  
   312   23.5  1.5  0.0  chr2              41055123 41055139 (18585490) C EnSpm-N11_DR      DNA/CMC-EnSpm        (2399)   2954    2886 1670015  
   435   17.1 13.4  0.8  chr2              41055449 41055560 (18585069) + piggyBac-N18_DR   DNA/PiggyBac              2    127   (527) 1670016  
  2872   12.8 20.3  5.4  chr2              41055562 41056395 (18584234) C TE-X-11_DR        Unknown                 (0)   2206    1255 1670017  
   246   10.9 15.2  0.0  chr2              41056387 41056432 (18584197) + piggyBac-N18_DR   DNA/PiggyBac            340    392   (262) 1670018 *
   619    9.6 15.2  8.2  chr2              41056444 41056614 (18584015) + piggyBac-N18_DR   DNA/PiggyBac            467    648     (6) 1670019  
   648   20.7 14.3  1.3  chr2              41058121 41058134 (18582495) + EnSpm-N13_DR      DNA/CMC-EnSpm         13567  13624  (8525) 1670020  
   757   13.4 12.1  0.0  chr2              41058135 41058291 (18582338) C ANGEL             DNA/Kolobok            (73)    236      61 1670021  
   648   20.7 14.3  1.3  chr2              41058292 41058330 (18582299) + EnSpm-N13_DR      DNA/CMC-EnSpm         13625  13803  (8346) 1670020  
  1552    8.1  6.7  3.1  chr2              41058450 41058731 (18581898) C Mariner-N31_DR    DNA/TcMar-Tc1           (8)    532     241 1670022  
   276   17.6 16.2  0.0  chr2              41058747 41058814 (18581815) C Mariner-N31_DR    DNA/TcMar-Tc1         (402)    138      60 1670022 *
   301   19.6  0.0  0.0  chr2              41058810 41058906 (18581723) + (CAA)n            Simple_repeat             2     98     (0) 1670023  
  1637   10.1  4.4  0.4  chr2              41058912 41059159 (18581470) C Harbinger-N24_DR  DNA/PIF-Harbinger       (0)   1078     821 1670024  
  3921   10.1  7.9  0.3  chr2              41059167 41059775 (18580854) C DIRS-N2_DR        LTR/Ngaro            (1586)   4443    3789 1670025  
   431    7.6  3.0  0.0  chr2              41060324 41060389 (18580240) + DNA15TA1_DR       DNA/CMC-EnSpm             1     68   (374) 1670026  
  2626   14.5 14.4  2.7  chr2              41060395 41060962 (18579667) C hAT-N177C_DR      DNA/hAT-Tip100          (0)   1732    1100 1670027  
  3099    4.2  0.3  0.0  chr2              41060969 41061354 (18579275) C GypsyDR1_LTR      LTR/Gypsy               (0)    387       1 1670028  
 37366    1.0  0.0  0.0  chr2              41061358 41065577 (18575052) C GypsyDR1          LTR/Gypsy               (2)   4220       1 1670029  
  3099    4.2  0.3  0.0  chr2              41065578 41065963 (18574666) C GypsyDR1_LTR      LTR/Gypsy               (0)    387       1 1670030  
  2393   12.1  8.2  6.5  chr2              41065966 41066658 (18573971) C hAT-N177B_DR      DNA/hAT-Tip100        (260)    704       1 1670031  
   386    9.5  6.2  8.9  chr2              41067661 41067741 (18572888) C EnSpm-N13_DR      DNA/CMC-EnSpm       (13942)   8207    8129 1670032 *
  3511    6.5  4.0  2.0  chr2              41067684 41068214 (18572415) C Helitron-N3_DR    RC/Helitron           (940)   2076    1536 1670033  
   244   15.4  0.0  0.0  chr2              41068181 41068219 (18572410) + MuDR-2_DR         DNA/MULE-MuDR         18089  18127  (5806) 1670034 *
  2184    5.5  4.1  0.3  chr2              41068585 41068875 (18571754) + DNA-X-3_DR        DNA                    1173   1474     (0) 1670035  
   255    6.1  0.0  0.0  chr2              41068847 41068879 (18571750) C MuDR-2_DR         DNA/MULE-MuDR       (17124)   6809    6777 1670036 *
  1151   11.5  1.7  9.8  chr2              41068872 41069102 (18571527) + Harbinger-4N1B_DR DNA/PIF-Harbinger       449    662   (501) 1670037  
   357    8.0  0.0  0.0  chr2              41069180 41069229 (18571400) + L2-2_DRe          LINE/L2                4183   4232     (6) 1670038  
  2668    1.6  0.3  0.7  chr2              41070360 41070670 (18569959) + L2-1_DR           LINE/L2                4676   4985     (0) 1670039  
   253    7.0  4.7  0.0  chr2              41071575 41071617 (18569012) + EnSpm-N16_DR      DNA/CMC-EnSpm             1     45   (157) 1670040 *
   468   21.8  1.5  7.5  chr2              41071595 41071617 (18569012) C Dada-U1A_DR       DNA/Dada             (7078)   3901    3890 1670041  
  3542    7.1  1.6  2.0  chr2              41071618 41072166 (18568463) + Mariner-N38_DR    DNA/TcMar-Tc1             1    547     (0) 1670042  
   232   11.4  0.0  4.5  chr2              41072127 41072172 (18568457) + hAT-N164_DR       DNA/hAT-Tip100         1316   1359   (681) 1670043 *
   765   10.8  1.1 12.4  chr2              41072166 41072344 (18568285) C EnSpm-N16_DR      DNA/CMC-EnSpm          (41)    161       1 1670044  
   723    9.1  1.0  0.0  chr2              41072415 41072513 (18568116) C hAT-N141_DR       DNA/hAT-Charlie        (94)    100       1 1670045  
   326   24.1  3.6  1.8  chr2              41072419 41072528 (18568101) + DNA-6-N5_DR       DNA                    1645   1756  (1545) 1670046 *
   228   11.8  0.0  0.0  chr2              41072579 41072612 (18568017) C TDR17B            DNA/Sola-1           (1509)     37       4 1670047  
   295    3.2  0.0  0.0  chr2              41072968 41073061 (18567568) + (GAAA)n           Simple_repeat             2     95     (0) 1670048  
   576   18.1  2.1  2.1  chr2              41073188 41073328 (18567301) + EnSpm-N23_DR      DNA/CMC-EnSpm           193    333   (305) 1670049  
   476   19.6  0.0  2.1  chr2              41073400 41073498 (18567131) C Mariner-N8_DR     DNA/TcMar               (0)    229     133 1670050  
   249   20.9  5.8  1.4  chr2              41073481 41073498 (18567131) C DNA-6-N5_DR       DNA                  (1549)   1752    1742 1670051 *
   339   14.1  3.1  1.5  chr2              41073499 41073563 (18567066) C TDR3B             DNA/hAT-Charlie         (0)    193     128 1670052 *
   605    4.9  6.1  0.0  chr2              41073551 41073632 (18566997) C hAT-N36B_DR       DNA/hAT              (1038)    345     259 1670053  
   227   25.0  2.5  1.2  chr2              41073564 41073579 (18567050) + hAT-N141_DR       DNA/hAT-Charlie           1     82   (112) 1670054 *
  1150   14.3 12.8  1.2  chr2              41073610 41073836 (18566793) + Harbinger-N10_DR  DNA/PIF-Harbinger        76    328     (0) 1670055  
   225   23.2 10.2  8.2  chr2              41073837 41073872 (18566757) C TDR3B             DNA/hAT-Charlie       (116)     77      40 1670052  
   203   13.7  0.0 10.8  chr2              41073839 41073879 (18566750) + EnSpm-N36_DR      DNA/CMC-EnSpm          2240   2276   (949) 1670056 *
   345    8.7  0.0  5.2  chr2              41073933 41073993 (18566636) + CryptonV-N6_DR    DNA/Crypton-V            46    103   (459) 1670057 *
   399   19.8  3.1  1.0  chr2              41073988 41074084 (18566545) + Mariner-N7_DR     DNA/TcMar               138    236    (25) 1670058  
   201   20.5  0.0  0.0  chr2              41074061 41074099 (18566530) + ENSPM-6_DR        DNA/CMC-EnSpm         17869  17907 (14709) 1670059 *
   393   23.1  3.3  0.0  chr2              41074114 41074204 (18566425) C Harbinger-N25_DR  DNA/PIF-Harbinger     (338)    238     145 1670060  
   956   17.6 13.5  3.2  chr2              41074359 41074639 (18565990) + ANGEL             DNA/Kolobok               1    309     (0) 1670061  
   462   20.0 11.4  0.0  chr2              41075586 41075690 (18564939) + TDR15             DNA/hAT-Ac                1    117   (432) 1670062  
   255   29.4  3.1  0.8  chr2              41075707 41075834 (18564795) C EnSpm-N23_DR      DNA/CMC-EnSpm          (47)    591     461 1670063  
   390   21.6  0.8  3.4  chr2              41075835 41075954 (18564675) + TDR15             DNA/hAT-Ac                1    117   (432) 1670064  
   596   18.1  0.0  0.9  chr2              41076088 41076204 (18564425) + TDR15             DNA/hAT-Ac                1    116   (433) 1670065  
   369   28.7  1.9  1.2  chr2              41076212 41076362 (18564267) C EnSpm-N23_DR      DNA/CMC-EnSpm          (34)    604     453 1670066  
   575   19.8  0.0  0.0  chr2              41076363 41076478 (18564151) + TDR15             DNA/hAT-Ac                1    116   (433) 1670067  
   580   18.0  0.0  0.0  chr2              41076641 41076740 (18563889) + TDR15             DNA/hAT-Ac               13    112   (437) 1670068  
   270   24.6  7.5  2.6  chr2              41076752 41076896 (18563733) C EnSpm-N23_DR      DNA/CMC-EnSpm          (34)    604     453 1670069  
  1107    9.1  6.2  1.1  chr2              41076897 41077074 (18563555) + TDR15             DNA/hAT-Ac                1    187   (362) 1670070  
   628   19.7  8.4  3.2  chr2              41076916 41077093 (18563536) C EnSpm-12_DR       DNA/CMC-EnSpm         (612)   6919    6733 1670071 *
   439   12.8  3.5  0.0  chr2              41077080 41077165 (18563464) C TDR15             DNA/hAT-Ac            (460)     89       1 1670072 *
   285   15.9  1.5  3.1  chr2              41077120 41077184 (18563445) C EnSpmN1_DR        DNA/CMC-EnSpm        (1303)   5278    5215 1670073 *
  1109   22.8  7.0  4.5  chr2              41077182 41077594 (18563035) C EnSpm-N23_DR      DNA/CMC-EnSpm         (187)    451      29 1670063  
   246   11.3  0.0 23.2  chr2              41077933 41078001 (18562628) C ASAT_CY           Satellite              (57)    205     150 1670074  
   374   12.0  3.1  4.2  chr2              41078957 41079052 (18561577) C hAT-N122_DR       DNA/hAT-Ac              (0)    577     483 1670075  
   659   22.7 12.2  3.6  chr2              41079078 41079406 (18561223) C hAT-N126B_DR      DNA/hAT-Ac            (189)    411      56 1670076  
   285   25.1  0.8  5.3  chr2              41079384 41079406 (18561223) C Kolobok-4_DR      DNA/Kolobok-T2       (3117)   3514    3497 1670077 *
  3855    7.5  0.2  0.4  chr2              41079407 41079954 (18560675) C Mariner-N38_DR    DNA/TcMar-Tc1           (0)    547       1 1670078  
   315   23.3  2.9  0.9  chr2              41079866 41079969 (18560660) + Helitron-N3_DR    RC/Helitron            1978   2083   (933) 1670079 *
   323   10.0  2.0  0.0  chr2              41079982 41080031 (18560598) C hAT-N126D_DR      DNA/hAT-Ac            (563)     51       1 1670080  
   229    8.6  0.0  0.0  chr2              41080048 41080082 (18560547) C hAT-N122_DR       DNA/hAT-Ac            (464)    113      79 1670075  
  4397   12.4 14.1  3.8  chr2              41080865 41081873 (18558756) + L1-25_DR          LINE/L1                4603   5711     (0) 1670081  
   400   16.4  2.5  1.7  chr2              41082033 41082150 (18558479) C CryptonV-N4_DR    DNA/Crypton-V        (9395)   4098    3980 1670082  
   207   25.2  5.9  3.6  chr2              41082075 41082085 (18558544) C L1-11_DR          LINE/L1               (840)   6484    6458 1670083 *
   333    9.4  2.4  0.0  chr2              41082086 41082170 (18558459) + DNA-1-7_DR        DNA/PIF-Harbinger       656    742   (696) 1670084  
   207   25.2  5.9  3.6  chr2              41082171 41082210 (18558419) C L1-11_DR          LINE/L1               (840)   6457    6346 1670083 *
   949   23.6  5.2  9.3  chr2              41082177 41082690 (18557939) C MuDR-2_DR         DNA/MULE-MuDR       (10003)  13930   13436 1670085 *
  1319   20.4  8.0  6.3  chr2              41082232 41082745 (18557884) C TDR23             DNA                   (439)    708     187 1670086  
  1450   19.2  6.8 12.1  chr2              41082789 41083345 (18557284) C hAT-N88_DR        DNA/hAT-Ac             (47)    535       5 1670087  
   310   18.5  3.0  7.4  chr2              41084042 41084140 (18556489) + Kolobok-N13_DR    DNA                      25    119   (340) 1670088  
   323   11.7  0.4  8.7  chr2              41084202 41084255 (18556374) + ZFERV-2-I_DR      LTR/ERV1                633    837  (9724) 1670089  
   414    3.4  0.0 12.0  chr2              41084256 41084423 (18556206) C DNA-X-5_DR        DNA/hAT                (78)   1143     994 1670090 *
   572    4.0  0.0  0.0  chr2              41084279 41084426 (18556203) + DNA-X-5_DR        DNA/hAT                 979   1126    (95) 1670091  
   457   14.7  2.4  5.0  chr2              41084286 41084297 (18556332) + hAT-N107_DR       DNA/hAT-Ac              453    499   (509) 1670092 *
   815    6.2  1.9  0.0  chr2              41084298 41084457 (18556172) C EnSpm-N25_DR      DNA/CMC-EnSpm        (8141)   1095     839 1670093  
   457   14.7  2.4  5.0  chr2              41084458 41084492 (18556137) + hAT-N107_DR       DNA/hAT-Ac              500    654   (354) 1670092  
   325   24.9  0.6 14.3  chr2              41085263 41085421 (18555208) + Kolobok-N13_DR    DNA                     280    419    (40) 1670094  
  1150   13.8  2.0  2.0  chr2              41085478 41085677 (18554952) + hAT-N57_DR        DNA/hAT-Ac                2    201  (1085) 1670095  
  3349    8.6 12.2  1.6  chr2              41085709 41086313 (18554316) + hAT-N57_DR        DNA/hAT-Ac              600   1267    (19) 1670096  
  1597    8.0  0.4  3.4  chr2              41086317 41086562 (18554067) + TDR20             DNA/Merlin                1    239     (0) 1670097  
  2500   13.8  9.9  5.1  chr2              41086620 41087215 (18553414) + DNA8-13_DR        DNA/hAT-Tip100?          35    657     (1) 1670098  
   430   23.7  3.2  4.6  chr2              41088010 41088164 (18552465) + Helitron-4_DR     RC/Helitron           16306  16458 (15410) 1670099 *
  1225   16.4  1.0  0.0  chr2              41088037 41088237 (18552392) C HE1_DR1           SINE/tRNA-V-RTE        (31)    371     169 1670100  
   991   28.3  4.0 11.6  chr2              41088238 41088632 (18551997) C DNA8-23_DR        DNA                  (1702)   5028    4476 1670101  
   786   23.5  1.1  0.6  chr2              41088482 41088506 (18552123) C hAT-N137_DR       DNA/hAT-Ac           (1068)   2503    2395 1670102 *
   869   16.3  0.0  0.0  chr2              41088507 41088647 (18551982) C SINE2-5_DR        SINE/tRNA-V-RTE       (141)    141       1 1670103  
   226    9.1  0.0  5.5  chr2              41088648 41088705 (18551924) + (CAATA)n          Simple_repeat             1     55     (0) 1670104 *
   786   23.5  1.1  0.6  chr2              41088648 41088661 (18551968) C hAT-N137_DR       DNA/hAT-Ac           (1068)   2394    2323 1670102  
   584   18.6  6.8  0.0  chr2              41088719 41088836 (18551793) C Harbinger-N19_DR  DNA/PIF-Harbinger       (8)    615     490 1670105  
   810   21.9 11.7  0.8  chr2              41088840 41089069 (18551560) + HATN8_DR          DNA/Zisupton              1    255     (0) 1670106  
  2709   10.5 12.1  0.0  chr2              41089081 41089577 (18551052) C TDR25             DNA/hAT-Charlie        (54)    557       1 1670107  
   283   19.2 13.0  4.0  chr2              41089609 41089700 (18550929) C Rex1-6_DR         LINE/Rex-Babar        (270)   2994    2895 1670108  
   641   10.1  0.0  1.0  chr2              41089712 41089813 (18550816) + TDR8B             DNA/hAT-Ac                1     97  (1216) 1670109  
  1351   14.9 11.8  1.5  chr2              41089815 41090120 (18550509) + TDR8B             DNA/hAT-Ac              530    866    (97) 1670110  
   813   20.0  4.7  3.6  chr2              41090146 41090337 (18550292) C Harbinger-N19_DR  DNA/PIF-Harbinger     (224)    399     206 1670105  
   287   20.0  0.0  0.0  chr2              41090637 41090696 (18549933) + Harbinger-N23_DR  DNA/PIF-Harbinger       181    240   (197) 1670111  
   219   22.8  7.4  2.4  chr2              41090964 41091044 (18549585) C SAT-26_DR         Satellite             (552)   3331    3247 1670112 *
  2190   11.9  3.5  5.2  chr2              41090974 41091407 (18549222) C DNA-5-8B_DR       DNA/hAT-hAT5            (0)    427       1 1670113  
   374   19.4  5.6 14.0  chr2              41091266 41091427 (18549202) C DNA-8-9_DR        DNA/hAT-Ac           (2579)   1140     991 1670114 *
   203   21.8  5.0 12.9  chr2              41092144 41092243 (18548386) + hAT-N64B_DR       DNA/hAT-Ac              271    363  (3436) 1670115 *
   361   12.0  0.0  2.2  chr2              41092183 41092276 (18548353) + ACROBAT1          DNA/PIF                 759    850   (529) 1670116 *
   439    9.3  3.1  1.0  chr2              41092194 41092291 (18548338) + hAT-N21_DR        DNA/hAT-Charlie        1645   1744   (102) 1670117  
   389   11.2  1.0  2.0  chr2              41092209 41092308 (18548321) + Kolobok-3_DR      DNA/Kolobok-T2         2463   2561  (3405) 1670118 *
   371   13.7  2.3  4.7  chr2              41092213 41092342 (18548287) + hAT-13_DR         DNA/hAT-Tip100         2403   2529   (273) 1670119 *
   328   13.4  1.3 11.6  chr2              41092343 41092364 (18548265) + DNA8-10_DR        DNA/hAT-Ac             1628   1765  (2253) 1670120  
  1561    8.8  0.3  9.8  chr2              41092505 41092793 (18547836) C DNA8-7_DR         DNA                     (2)    582     319 1670121  
  2789    4.4  1.3  3.8  chr2              41092794 41093170 (18547459) C SINE2-3_DR        SINE/tRNA-V-RTE         (0)    368       1 1670122  
  1597   16.5  1.9 11.8  chr2              41093171 41093214 (18547415) + DNA-8-9_DR        DNA/hAT-Ac             2465   2471  (1248) 1670123  
   864    9.4  0.0  3.1  chr2              41093174 41093305 (18547324) C DNA8-7_DR         DNA                   (253)    331     204 1670121 *
  1523    5.9  1.6  2.9  chr2              41093306 41093549 (18547080) C hAT-N49_DR        DNA/hAT-Ac              (0)   1111     871 1670124 *
  2064   13.7 16.1  0.4  chr2              41093525 41093933 (18546696) C hAT-N49_DR        DNA/hAT-Ac            (610)    501      29 1670124  
   436   22.2  1.1  0.0  chr2              41093934 41094023 (18546606) + Harbinger-8N2_DR  DNA/PIF-Harbinger         1     91   (457) 1670125  
  3137   16.7  3.4  0.4  chr2              41094027 41094554 (18546075) C Harbinger-8N2_DR  DNA/PIF-Harbinger       (4)    544       1 1670126  
   221   10.0  0.0  0.0  chr2              41094563 41094592 (18546037) + Harbinger-8N1_DR  DNA/PIF-Harbinger       325    354   (201) 1670127  
   848    9.4  0.0  0.0  chr2              41094602 41094718 (18545911) + Harbinger-8N2_DR  DNA/PIF-Harbinger       432    548     (0) 1670128  
   214   12.1  0.0  0.0  chr2              41094719 41094747 (18545882) C hAT-N49_DR        DNA/hAT-Ac           (1082)     29       1 1670129  
   767    4.0 43.9  1.4  chr2              41094748 41094895 (18545734) C DNA8-7_DR         DNA                   (373)    211       1 1670121  
  1430   15.8 23.5  1.5  chr2              41095910 41096301 (18544328) + Kolobok-N1_DR     DNA/Kolobok-T2?           1    477   (322) 1670130  
  1122   12.9 30.6  0.8  chr2              41096385 41096672 (18543957) + Kolobok-N1_DR     DNA/Kolobok-T2?         117    489   (310) 1670131  
  2298   14.4  2.9  1.8  chr2              41096699 41097106 (18543523) + hAT-N137_DR       DNA/hAT-Ac             2331   2726   (845) 1670132  
  1014   14.3 28.6  0.0  chr2              41097121 41097393 (18543236) + Kolobok-N1_DR     DNA/Kolobok-T2?         117    467   (332) 1670133  
   266    2.2  0.0  0.0  chr2              41097384 41097432 (18543197) + EnSpm-6N1_DR      DNA/CMC-EnSpm          6385   6433  (2803) 1670134 *
   473    7.0  0.0 21.1  chr2              41097443 41097551 (18543078) C Tc1-4_DR          DNA/TcMar-Tc1          (71)   1501    1412 1670135  
   241    7.4  0.0 12.7  chr2              41098238 41098299 (18542330) + Helitron-N3_DR    RC/Helitron            2719   2773   (243) 1670136 *
   288    5.0  0.0  0.0  chr2              41098250 41098309 (18542320) C hAT-N36_DR        DNA/hAT              (1496)    244     185 1670137  
   257    6.1  0.0  0.0  chr2              41098270 41098318 (18542311) + DNA9-3_DR         DNA/MULE-MuDR?         1170   1218 (10161) 1670138 *
   229   12.5  3.6  0.0  chr2              41098273 41098328 (18542301) C hAT-N48B_DR       DNA/hAT-Ac            (435)   1705    1648 1670139 *
   251   17.7 17.7  0.0  chr2              41098848 41098909 (18541720) + hAT-N25B_DR       DNA/hAT-Ac                1     73   (647) 1670140  
  2000   18.1 12.4  1.1  chr2              41098928 41099347 (18541282) + Harbinger-8N2_DR  DNA/PIF-Harbinger        82    548     (0) 1670141  
  3072    8.3  6.8 12.8  chr2              41099349 41099969 (18540660) + hAT-N25B_DR       DNA/hAT-Ac              131    718     (2) 1670142  
   618   22.5  2.1  5.5  chr2              41100351 41100538 (18540091) C Penelope-1_DR     LINE/Penelope        (3912)    534     353 1670143  
  1580    9.1 10.4  2.0  chr2              41100558 41100836 (18539793) + hAT-N135_DR       DNA/hAT-Charlie         241    542     (0) 1670144  
  2181   11.5  8.7  1.9  chr2              41100994 41101499 (18539130) + TDR7              DNA                      57    541     (0) 1670145  
   448   13.6  3.8  2.8  chr2              41101418 41101523 (18539106) C hAT-N127_DR       DNA/hAT-Charlie      (5025)   5291    5185 1670146 *
  5458   11.1  4.2  0.9  chr2              41102001 41102838 (18537791) + LOOPERN3B_DR      DNA/Kolobok-T2            1    865   (184) 1670147  
  1981    3.3  0.0  0.8  chr2              41102868 41103110 (18537519) + L2-1_DR           LINE/L2                4745   4985     (0) 1670148  
   400    7.8 10.1  0.0  chr2              41103083 41103164 (18537465) + LOOPERN3B_DR      DNA/Kolobok-T2          997   1049     (0) 1670149 *
   379   18.8  0.0  1.4  chr2              41103903 41103972 (18536657) + Harbinger-N27_DR  DNA/PIF-Harbinger?        1     69   (151) 1670150  
   381   13.6  0.0  1.8  chr2              41104115 41104226 (18536403) C hAT-N68_DR        DNA/hAT-Ac             (37)   2995    2886 1670151 *
   622    6.9  0.3  0.9  chr2              41104132 41104246 (18536383) + Kolobok-1_DR      DNA/Kolobok-T2         2834   2950  (3353) 1670152  
   497    2.6  0.0 16.2  chr2              41104154 41104246 (18536383) C Helitron-2_DR     RC/Helitron         (21097)   6315    6236 1670153 *
   317    6.8  0.9  9.5  chr2              41104157 41104270 (18536359) + EnSpm-N1_DR       DNA/CMC-EnSpm          2012   2116   (414) 1670154 *
   339    2.9  1.9  0.0  chr2              41104247 41104258 (18536371) C hAT-N134B_DR      DNA/hAT?              (134)    792     686 1670155  
   475   16.8  8.0  0.0  chr2              41104354 41104466 (18536163) C Kolobok-N10B_DR   DNA/Kolobok             (0)    271     150 1670156  
   271   20.6  8.7 14.4  chr2              41104509 41104808 (18535821) + DNA6-1_DR         DNA/hAT-hAT5            174    458   (691) 1670157 *
   685   17.2 15.5  6.7  chr2              41104567 41104944 (18535685) + hAT-N126B_DR      DNA/hAT-Ac              117    526    (74) 1670158  
   247    3.0  0.0  2.9  chr2              41104945 41104979 (18535650) C hAT-N38_DR        DNA/hAT-hAT6            (0)   1029     996 1670159  
   300   17.8  5.9 12.6  chr2              41104984 41105118 (18535511) C DNA2-16_DR        DNA                  (6661)  11390   11264 1670160 *
   887   16.8  3.8  2.7  chr2              41105019 41105201 (18535428) + Kolobok-N10B_DR   DNA/Kolobok              27    211    (60) 1670161  
   315    7.0  0.0  0.0  chr2              41106480 41106522 (18534107) + DNAX-15_DR        DNA                       1     43   (724) 1670162 *
  1159   10.1  6.8  0.5  chr2              41106487 41106676 (18533953) C DNA-1-11_DR       DNA                    (66)    658     457 1670163  
   324   13.8 13.5  2.2  chr2              41106841 41107003 (18533626) C Zisupton-7_DR     DNA/Zisupton        (12155)   4927    4747 1670164 *
   439    6.4  0.8  7.1  chr2              41106871 41106890 (18533739) C DNA-X-5_DR        DNA/hAT                (69)   1152    1064 1670165  
   472   21.4  0.9  4.8  chr2              41106891 41106998 (18533631) + L1-53_DR          LINE/L1                1622   1725  (4721) 1670166  
   409   10.2  3.1  0.8  chr2              41106901 41107029 (18533600) C hAT-N145_DR       DNA/hAT-Ac            (181)   1410    1279 1670167 *
   638   17.9  2.5 25.4  chr2              41106918 41106998 (18533631) + P-1_DR            DNA/P                  7277   7436  (2532) 1670168  
  1385   15.5  6.3  0.0  chr2              41106999 41107237 (18533392) + HATN8_DR          DNA/Zisupton              2    255     (0) 1670169  
   443   14.8  0.0  0.0  chr2              41107238 41107343 (18533286) C Mariner-N5C_DR    DNA/TcMar            (5620)   2301    2196 1670170 *
   638   17.9  2.5 25.4  chr2              41107238 41107321 (18533308) + P-1_DR            DNA/P                  7437   7606  (2362) 1670168  
   262   23.2  1.6  5.7  chr2              41107263 41107390 (18533239) C DIRS-4N1_DR       LTR/Ngaro            (1362)   3100    2978 1670171 *
   635   20.5  0.8  0.8  chr2              41107323 41107445 (18533184) C SINE2-1_DR        SINE/tRNA              (68)    130       8 1670172  
  4037   11.5 11.5  1.9  chr2              41108973 41109771 (18530858) + TC1DR2            DNA/TcMar-Tc1             1    874     (2) 1670173  
   268   27.4  7.1  0.0  chr2              41110938 41111050 (18529579) + ANGEL             DNA/Kolobok             189    309     (0) 1670174  
   704   13.4 10.5  9.4  chr2              41111439 41111628 (18529001) + DNA15TA1_DR       DNA/CMC-EnSpm           111    302   (140) 1670175  
   336   15.6  0.0  0.0  chr2              41111681 41111744 (18528885) + DNA15TA1_DR       DNA/CMC-EnSpm           233    296   (146) 1670176 *
  1093   16.0  4.9  1.1  chr2              41111742 41112109 (18528520) + DNA15TA1_DR       DNA/CMC-EnSpm           144    442     (0) 1670177  
   707   10.8  1.6  1.6  chr2              41112892 41113014 (18527615) + DNA11TA1_DR       DNA/CMC-EnSpm             1    123    (80) 1670178  
  8420    1.6  1.6  0.3  chr2              41113578 41114546 (18526083) + hAT-N30_DR        DNA/hAT-Ac                1    982     (0) 1670179  
  3158   12.9 36.0  0.7  chr2              41114555 41115464 (18525165) C hAT-N22B_DR       DNA/hAT-Ac              (0)   1379     151 1670180  
  1139   14.5  6.0  1.5  chr2              41115438 41115806 (18524823) + DIRS-1C-LTR_DR    LTR/Ngaro                 5    616     (2) 1670181 *
   204    7.1  0.0  0.0  chr2              41115807 41115833 (18524796) C hAT-N22C_DR       DNA/hAT-Ac            (544)    150     124 1670182  
   484    4.3 13.0  0.0  chr2              41115836 41115904 (18524725) C hAT-N22C_DR       DNA/hAT-Ac            (616)     78       1 1670182  
   554   16.9  9.9  6.2  chr2              41115929 41115969 (18524660) C Dada-U1A_DR       DNA/Dada             (5006)   5973    5925 1670183  
  1192   11.1 22.2  1.6  chr2              41115970 41116226 (18524403) C ANGEL             DNA/Kolobok             (0)    309       1 1670184  
   215   25.4  0.0  6.3  chr2              41116159 41116242 (18524387) C IS3EU-4_DR        DNA/IS3EU           (10662)   4367    4289 1670185 *
   200   16.7  5.1  7.9  chr2              41116183 41116260 (18524369) + Ginger1-2_DR      DNA/Ginger-1           2490   2565  (4057) 1670186 *
   209   21.3  2.1  0.0  chr2              41116248 41116294 (18524335) + Harbinger-N23_DR  DNA/PIF-Harbinger        73    120   (317) 1670187  
   683   23.1  4.7  5.7  chr2              41116322 41116532 (18524097) + LINEX-1_DR        Retroposon              589    797     (8) 1670188  
   974   24.4  2.9  3.3  chr2              41116534 41116809 (18523820) + Harbinger-N23_DR  DNA/PIF-Harbinger       160    434     (3) 1670189  
   238   17.3  1.9  0.0  chr2              41116924 41116975 (18523654) + TC1DR2            DNA/TcMar-Tc1            19     71   (805) 1670190  
   355   19.6  2.0  1.0  chr2              41117014 41117111 (18523518) C DNA6-1_DR         DNA/hAT-hAT5          (528)    621     523 1670191 *
   501   12.8  0.0  0.0  chr2              41117030 41117107 (18523522) C ANGEL             DNA/Kolobok           (231)     78       1 1670192  
   592   17.4 13.1  4.8  chr2              41117203 41117377 (18523252) + LINEX-1_DR        Retroposon              617    805     (0) 1670193 *
   890   24.3  1.2  1.6  chr2              41117370 41117612 (18523017) + Harbinger-N23_DR  DNA/PIF-Harbinger       193    434     (3) 1670194  
   715   17.8  5.5  6.9  chr2              41117725 41117960 (18522669) + TC1DR2            DNA/TcMar-Tc1            12    244   (632) 1670195  
   410   12.7 27.6  0.6  chr2              41117957 41118083 (18522546) + TC1DR2            DNA/TcMar-Tc1           682    842    (34) 1670196 *
  2515    9.9  2.1  0.8  chr2              41119412 41119787 (18520842) C LOOPERN3B_DR      DNA/Kolobok-T2          (0)   1049     669 1670197 *
  3176   10.3  6.0  0.9  chr2              41119787 41120303 (18520326) C DNA-X-6_DR        DNA                   (134)   1199     657 1670198  
   776    7.2  0.0  3.6  chr2              41120320 41120434 (18520195) C DNA-X-6_DR        DNA                  (1222)    111       1 1670199  
   483   15.1  1.2  0.0  chr2              41120441 41120526 (18520103) C TDR25             DNA/hAT-Charlie       (487)    124      38 1670200 *
   577   17.1 13.0  5.0  chr2              41120519 41120703 (18519926) + HATN12B_DR        DNA/hAT-Ac              497    695     (0) 1670201  
   204    7.4  0.0  0.0  chr2              41121025 41121051 (18519578) + HATN10_DR         DNA/hAT-Ac                1     27   (428) 1670202  
  1932   10.6  1.5  1.2  chr2              41121097 41121439 (18519190) + HATN10_DR         DNA/hAT-Ac              111    454     (1) 1670203  
   395    7.3  0.8  4.0  chr2              41124205 41124333 (18516296) + DNA-1-7_DR        DNA/PIF-Harbinger       668    792   (646) 1670204  
   294   14.6  0.0  0.0  chr2              41124228 41124350 (18516279) C DNA-6-N2_DR       DNA                   (750)   4306    4184 1670205 *
   432   10.4  0.0  0.0  chr2              41125122 41125198 (18515431) + (ATTG)n           Simple_repeat             2     78     (0) 1670206  
   478   12.4  1.8  0.0  chr2              41125354 41125466 (18515163) + Zisupton-6_DR     DNA/Zisupton           8729   8843 (13273) 1670207 *
   562    6.1  0.0  1.2  chr2              41125389 41125471 (18515158) C EnSpm-N25_DR      DNA/CMC-EnSpm        (3840)    846     765 1670208  
   260   20.0  8.9  0.0  chr2              41125417 41125506 (18515123) + DIRS-5_DR         LTR/Ngaro              5627   5724  (1171) 1670209 *
  5990    7.0  4.2  0.9  chr2              41125492 41126314 (18514315) C hAT-N167_DR       DNA/hAT-Charlie         (0)    850       1 1670210  
  1144   13.4  2.0  2.4  chr2              41126470 41126722 (18513907) + hAT-N91_DR        DNA/hAT-Ac               35    286    (69) 1670211  
   277   10.2  7.9  9.3  chr2              41127140 41127215 (18513414) + Zisupton-7_DR     DNA/Zisupton           9689   9763  (7319) 1670212 *
   316    3.2  9.5  6.2  chr2              41127167 41127233 (18513396) C DNA11TA1_DR       DNA/TcMar-Tc1           (8)    195     128 1670213 *
  6169   13.6 18.1  0.8  chr2              41127230 41128602 (18512027) + Helitron-N5B_DR   RC/Helitron               1   1610    (37) 1670214  
   800    5.7  0.8  4.0  chr2              41128615 41128742 (18511887) C DNA11TA1_DR       DNA/TcMar-Tc1          (74)    129       6 1670213  
   561    9.1  0.9  0.0  chr2              41129096 41129205 (18511424) C EnSpm-N2_DR       DNA/CMC-EnSpm         (928)   3087    2977 1670215 *
  2476   13.4  7.2  6.2  chr2              41129113 41129324 (18511305) C Merlin-1_DR       DNA/Merlin           (8272)   2255    1645 1670216  
  2663    5.9  7.8  0.5  chr2              41129325 41129734 (18510895) + Mariner-N38_DR    DNA/TcMar-Tc1           108    547     (0) 1670217  
   236   27.7  4.3  0.0  chr2              41129659 41129752 (18510877) + Kolobok-4_DR      DNA/Kolobok-T2         3417   3514  (3117) 1670218 *
  2871   12.7  1.1  1.4  chr2              41130094 41130623 (18510006) C DIRS-8B_DR        LTR/Ngaro             (238)   7075    6681 1670219  
   718   20.2  8.6  6.8  chr2              41130752 41131159 (18509470) C EnSpm-N44_DR      DNA/CMC-EnSpm           (1)   8651    8237 1670220  
   923   10.1  2.9  0.0  chr2              41131251 41131389 (18509240) + SINE3-1           SINE/5S-Deu-L2          218    360   (230) 1670221  
  1595    5.8 14.3  0.0  chr2              41131390 41131612 (18509017) + HATN8_DR          DNA/Zisupton              1    255     (0) 1670222  
  1948    3.9  0.0  0.0  chr2              41131616 41131848 (18508781) + SINE3-1           SINE/5S-Deu-L2          358    590     (0) 1670221  
  2483    6.0  0.0  0.0  chr2              41131899 41132216 (18508413) + DNA13TA1a_DR      DNA/TcMar-Tc1             1    318     (0) 1670223  
   598   19.1  4.5  8.0  chr2              41132229 41132775 (18507854) C EnSpm-N44_DR      DNA/CMC-EnSpm         (140)   8512    8037 1670224  
   578   21.5 10.0  7.3  chr2              41132838 41133502 (18507127) C EnSpm-N44_DR      DNA/CMC-EnSpm          (31)   8621    8050 1670225  
  2630   12.6  4.6 22.5  chr2              41134368 41135065 (18505564) + HarbingerN4_DR    DNA/PIF-Harbinger         1    596   (264) 1670226  
   289    8.6  0.0  0.0  chr2              41135068 41135102 (18505527) + HarbingerN4_DR    DNA/PIF-Harbinger       674    708   (152) 1670227  
  1216   14.6  2.5 10.4  chr2              41135189 41135510 (18505119) C EnSpm-N25_DR      DNA/CMC-EnSpm           (0)   4686    4388 1670228  
   282    9.9  0.0  9.8  chr2              41135582 41135637 (18504992) + EnSpm-N40B_DR     DNA/CMC-EnSpm           379    429  (5078) 1670229  
   949   15.1 14.8  2.1  chr2              41135673 41135914 (18504715) C EnSpm-N25_DR      DNA/CMC-EnSpm        (4435)    251       7 1670230  
   254   21.2  6.5  7.5  chr2              41136928 41137034 (18503595) + hAT-N137_DR       DNA/hAT-Ac              573    678  (2893) 1670231 *
   737   21.0  9.8  2.7  chr2              41136940 41137175 (18503454) + ANGEL             DNA/Kolobok              16    268    (41) 1670232  
  5423    7.6  9.6  1.1  chr2              41137176 41138001 (18502628) + Kolobok-N8_DRe    DNA/Kolobok-T2            1    895     (0) 1670233  
  1976   14.8  1.1 41.9  chr2              41138131 41139001 (18501628) C DIRS-1-LTR_DR     LTR/Ngaro               (0)    622       2 1670234  
   398   11.9  0.0  0.0  chr2              41139153 41139219 (18501410) + DNA11TA1_DR       DNA/CMC-EnSpm            14     80   (123) 1670235  
   247    9.5  7.1  0.0  chr2              41139324 41139365 (18501264) C EnSpm-N24_DR      DNA/CMC-EnSpm         (225)    276     232 1670236  
   213   14.7  0.0  2.4  chr2              41139372 41139413 (18501216) C DNA15TA1_DR       DNA/CMC-EnSpm          (39)    403     363 1670237  
  1108   14.3  5.2  7.8  chr2              41139468 41139756 (18500873) + EnSpm-N24_DR      DNA/CMC-EnSpm           220    501     (0) 1670238  
   465    3.4  2.5  4.2  chr2              41139757 41139874 (18500755) + EnSpm-N42B_DR     DNA/CMC-EnSpm          1319   1434  (2870) 1670239  
   444    5.6  0.0  7.2  chr2              41139774 41139907 (18500722) C Mariner-N5C_DR    DNA/TcMar            (6406)   1515    1391 1670240 *
  4296   12.8  9.4  2.1  chr2              41140693 41141824 (18498805) + TE-X-1_DR         DNA                       3   1244     (1) 1670241  
  5196    9.4  9.8  3.3  chr2              41142723 41143582 (18497047) C TDR2              DNA/TcMar-Tc1           (0)    937      24 1670242  
   433    5.6  0.9  1.9  chr2              41143999 41144107 (18496522) C Kolobok-3_DR      DNA/Kolobok-T2       (3392)   2574    2467 1670243 *
   485    9.0  0.0  3.0  chr2              41144011 41144023 (18496606) C EnSpm-N36B_DR     DNA/CMC-EnSpm         (231)   3185    3151 1670244  
   633    4.4  0.0  3.3  chr2              41144025 41144118 (18496511) C Mariner-N5C_DR    DNA/TcMar            (5625)   2296    2206 1670245  
   476    2.0  0.0  8.1  chr2              41144034 41144140 (18496489) C CryptonV-N5_DR    DNA/Crypton-V        (9202)  15335   15237 1670246 *
   471   10.7  1.6  0.0  chr2              41144119 41144145 (18496484) C hAT-N145_DR       DNA/hAT-Ac            (183)   1407    1285 1670247 *
   485    9.0  0.0  3.0  chr2              41144146 41144168 (18496461) C EnSpm-N36B_DR     DNA/CMC-EnSpm         (231)   3150    3081 1670244  
   233   25.0  0.0  0.0  chr2              41144193 41144211 (18496418) C DIRS-10_DR        LTR/DIRS              (322)   5441    5423 1670248  
 54443    0.3  0.2  0.0  chr2              41144212 41150330 (18490299) + DIRS1_DR          LTR/DIRS                  1   6132     (0) 1670249  
   331   16.0  1.6  1.6  chr2              41150331 41150440 (18490189) + Dada-tL_DR        DNA/Dada               4689   4798  (5609) 1670250  
  1910   12.7 11.8  3.0  chr2              41150441 41150833 (18489796) C Helitron-N3B_DR   RC/Helitron         (23600)   2696    1948 1670251  
  1975   12.6  9.0  0.8  chr2              41151856 41152199 (18488430) C HE1_DR1           SINE/tRNA-V-RTE         (7)    395      24 1670252  
   663   18.3  7.9  4.6  chr2              41152290 41152478 (18488151) C ANGEL             DNA/Kolobok           (114)    195       1 1670253  
  1808    5.5  0.8  2.1  chr2              41152713 41152954 (18487675) C TDR20             DNA/Merlin              (0)    239       1 1670254  
  2044    4.4 44.9  2.0  chr2              41152973 41153386 (18487243) C SINE3-1           SINE/5S-Deu-L2          (2)    588       1 1670255  
  3940   14.0 19.6  1.2  chr2              41153525 41154412 (18486217) C LOOPERN3B_DR      DNA/Kolobok-T2          (0)   1049       1 1670256  
   601   20.4  0.9  0.0  chr2              41155337 41155449 (18485180) C TC1DR3            DNA/TcMar-Tc1          (16)   1209    1096 1670257  
   241   16.2  3.0  7.8  chr2              41155453 41155519 (18485110) + hAT-N107_DR       DNA/hAT-Ac              862    925    (83) 1670258  
  1629    8.3  0.4 14.6  chr2              41155693 41155973 (18484656) + SINE2-3_DR        SINE/tRNA-V-RTE         121    366     (2) 1670259  
   542    9.9  1.1  2.2  chr2              41156001 41156093 (18484536) + piggyBac-N11_DR   DNA/PiggyBac?             1     92  (1589) 1670260 *
  6539    7.5  3.2  6.2  chr2              41156085 41157167 (18483462) + piggyBac-N11_DR   DNA/PiggyBac?           607   1659    (22) 1670261  
   352   19.2  9.9  5.6  chr2              41157168 41157288 (18483341) C DNAX-16_DR        DNA                   (296)    127       2 1670262  
   516   17.2  1.1  1.1  chr2              41157298 41157391 (18483238) C TC1DR3            DNA/TcMar-Tc1         (941)    284     191 1670263  
   218   24.0  1.4  8.8  chr2              41157510 41157582 (18483047) C TC1DR3            DNA/TcMar-Tc1        (1143)     82      15 1670263 *
   745   16.6  8.0  0.6  chr2              41157579 41157597 (18483032) + ENSPM-6_DR        DNA/CMC-EnSpm         19238  19268 (13348) 1670264  
  1737   12.1 13.5  0.0  chr2              41157598 41157886 (18482743) C Harbinger-N10_DR  DNA/PIF-Harbinger       (0)    328       1 1670265 *
  3065   13.7 12.3  3.5  chr2              41157880 41158507 (18482122) + TDR13             DNA                       4    684    (88) 1670266  
   261   22.5  1.2  7.8  chr2              41158534 41158615 (18482014) C TC1DR3            DNA/TcMar-Tc1        (1148)     77       1 1670267  
   973   17.2 19.2  1.6  chr2              41160559 41160818 (18479811) + DNA-TTAA-2_DR     DNA                      38    342   (327) 1670268  
   208   23.2  1.4  1.4  chr2              41160804 41160815 (18479814) + CryptonV-N5_DR    DNA/Crypton-V          3000   3011 (21526) 1670269 *
  1708    2.0  0.0  0.0  chr2              41160816 41161010 (18479619) C hAT-N4C_DR        DNA/hAT-Charlie         (0)    195       1 1670270  
   882   23.7  2.7  2.7  chr2              41161011 41161270 (18479359) + DNA-TTAA-2_DR     DNA                     332    591    (78) 1670271  
   757   19.0 11.2  1.4  chr2              41161261 41161457 (18479172) + DNA7-N2_DR        DNA/hAT-hAT6           1413   1628   (386) 1670272 *
  1817   17.8  5.0  0.3  chr2              41161282 41161619 (18479010) C HE1_DR1           SINE/tRNA-V-RTE        (47)    355       2 1670273  
   316   20.0  1.5  1.5  chr2              41161572 41161637 (18478992) C EnSpm-N44_DR      DNA/CMC-EnSpm        (3182)   5470    5405 1670274 *
   397   14.5  0.0  1.2  chr2              41161620 41161703 (18478926) + DNA-TTAA-2_DR     DNA                     583    665     (4) 1670275  
   211   24.3  0.0  3.0  chr2              41162610 41162622 (18478007) + IS3EU-4_DR        DNA/IS3EU              4289   4299 (10730) 1670276  
   270   23.9  1.1  3.2  chr2              41162623 41162717 (18477912) C ANGEL             DNA/Kolobok             (0)    309     217 1670277  
   733   14.1  1.3  2.6  chr2              41162906 41163056 (18477573) + TE-X-11_DR        Unknown                1459   1607   (599) 1670278  
  2826    7.8  0.0  0.5  chr2              41163057 41163471 (18477158) C DNA-2-30B_DR      DNA                     (0)    413       1 1670279  
  2366   12.6  8.7  1.2  chr2              41163506 41163964 (18476665) + TE-X-11_DR        Unknown                1708   2200     (6) 1670278  
  1083   11.2  0.0  0.0  chr2              41164018 41164167 (18476462) C DNA13TA1_DR       DNA/TcMar-Tc1           (0)    318     169 1670280  
  1098   13.3 27.9  0.4  chr2              41164168 41164450 (18476179) + hAT-N149_DR       DNA/hAT                   1    335   (469) 1670281 *
  2312   10.2  5.7 10.7  chr2              41164448 41164888 (18475741) + DNA-TA-5_DR       DNA/TcMar-Tigger        537    957     (1) 1670282  
   482   25.0  4.2  4.7  chr2              41164942 41165134 (18475495) + Mariner-N7_DR     DNA/TcMar                52    243    (18) 1670283  
   202    6.9  0.0  0.0  chr2              41165296 41165324 (18475305) C Penelope-1_DR     LINE/Penelope        (4416)     30       2 1670284 *
   302   22.0  1.7  0.0  chr2              41165305 41165363 (18475266) C EXPANDER1_DR      LINE/RTE-BovB           (0)   3365    3306 1670285  
  4028   10.3  1.3  0.0  chr2              41165367 41165918 (18474711) C EXPANDER1_DR      LINE/RTE-BovB         (112)   3253    2695 1670286  
   563    9.7  0.0  6.0  chr2              41165987 41166074 (18474555) C SINE3-1a          SINE/5S-Deu-L2         (15)    555     473 1670287  
   322   16.9  6.2  0.0  chr2              41166877 41166941 (18473688) + Kolobok-N3_DR     DNA/Kolobok-T2?           1     69   (301) 1670288  
  1711   17.0  2.9  5.7  chr2              41167416 41167796 (18472833) + TDR19             DNA/hAT-Charlie          35    405     (0) 1670289  
   220   30.7  1.0  2.9  chr2              41167706 41167809 (18472820) + hAT-N154_DR       DNA/hAT-Tip100          248    349  (1046) 1670290 *
   884   16.6 13.3  0.5  chr2              41167856 41168043 (18472586) + Kolobok-N3_DR     DNA/Kolobok-T2?          41    252   (118) 1670291  
   608   15.9 11.1  3.5  chr2              41168054 41168242 (18472387) C DNA11TA1_DR       DNA/CMC-EnSpm           (0)    203       1 1670292  
  3141   16.3  3.2  4.1  chr2              41168274 41168964 (18471665) + Harbinger-N31_DR  DNA/PIF-Harbinger         1    685     (0) 1670293  
   382   14.7 34.2  1.3  chr2              41168973 41168983 (18471646) + DNA9-6_DR         DNA                    4440   4476  (3408) 1670294  
   431   12.0  1.3  0.0  chr2              41168984 41169058 (18471571) C TDR9              DNA                   (128)     80       5 1670295 *
   995   13.8 40.6  0.0  chr2              41168994 41169254 (18471375) C SINE2-3_DR        SINE/tRNA-V-RTE         (0)    368       2 1670296  
   382   14.7 34.2  1.3  chr2              41169059 41169089 (18471540) + DNA9-6_DR         DNA                    4477   4594  (3290) 1670294 *
   470   23.5  0.9  0.9  chr2              41169152 41169173 (18471456) C DNA-8-9_DR        DNA/hAT-Ac            (354)   3365    3250 1670297  
   548   16.0  1.1  0.0  chr2              41169174 41169267 (18471362) C EnSpm-N40_DR      DNA/CMC-EnSpm        (2896)   2498    2404 1670298  
   250    7.3  0.0  4.9  chr2              41169252 41169294 (18471335) + Kolobok-N3_DR     DNA/Kolobok-T2?         326    366     (4) 1670299 *
  3274   24.6  3.8  0.9  chr2              41171472 41172335 (18468294) + Mariner-14_DR     DNA/TcMar-Tc1             5    893   (669) 1670300  
   826   23.6  3.2  6.0  chr2              41172341 41172682 (18467947) + LTR-8_DR          LTR                     213    545    (67) 1670301  
   297   25.3  6.6  0.0  chr2              41173480 41173570 (18467059) C Zator-N1_DR       DNA/Zator?            (223)    332     236 1670302  
   802   19.0  3.1  0.0  chr2              41173607 41173769 (18466860) C Copia-12_DR-LTR   LTR/Gypsy?            (299)    168       1 1670303  
   306   10.4 31.3  0.0  chr2              41173771 41173837 (18466792) C DNAX-17B_DR       DNA/Zator?            (162)    212     125 1670304  
  6010    9.2  5.4  0.2  chr2              41175118 41176007 (18464622) C TDR2              DNA/TcMar-Tc1           (0)    937       2 1670305  
   259   10.3  2.6  0.0  chr2              41176012 41176050 (18464579) + DNA-2-29_DR       DNA                       3     42    (90) 1670306  
  1335   17.0 17.4  4.6  chr2              41176155 41176603 (18464026) + hAT-N21B_DR       DNA/hAT-Ac              716   1219    (82) 1670307  
   214   21.5  2.4 15.1  chr2              41176535 41176616 (18464013) + hAT-N164_DR       DNA/hAT-Tip100         1293   1365   (675) 1670308 *
   218   16.2 14.7  0.0  chr2              41177095 41177162 (18463467) C hAT-N100_DR       DNA/hAT-Ac           (1002)     79       2 1670309  
   315   12.3  0.0  3.5  chr2              41177235 41177248 (18463381) + EnSpm-17_DR       DNA/CMC-EnSpm          2698   2709  (6567) 1670310  
   275   18.3  9.9  0.0  chr2              41177249 41177319 (18463310) C ANGEL             DNA/hAT                 (0)    309     232 1670311  
   215   27.4  1.1  5.9  chr2              41177294 41177321 (18463308) C Helitron-1_DR     RC/Helitron         (20735)   5563    5481 1670312 *
   221   19.7 11.1  2.8  chr2              41177320 41177343 (18463286) C DNA7-N1_DR        DNA/Zisupton         (2100)   8313    8211 1670313  
   415   25.1  0.0  6.5  chr2              41177383 41177514 (18463115) C hAT-N177_DR       DNA/hAT-Tip100        (554)    416     293 1670314  
   383   20.6  5.6  8.9  chr2              41177384 41177580 (18463049) + Penelope-1_DR     LINE/Penelope           416    606  (3840) 1670315 *
   560   22.4  4.7  2.3  chr2              41177424 41177592 (18463037) + hAT-N177_DR       DNA/hAT-Tip100          421    593   (377) 1670316  
   301   17.8  5.7 10.7  chr2              41177589 41177676 (18462953) C hAT-N127_DR       DNA/hAT-Charlie      (3377)   6939    6856 1670317 *
   382    8.9  7.0  5.6  chr2              41177607 41177677 (18462952) + ANGEL             DNA/Kolobok              74    145   (164) 1670318  
  2293   10.5  5.9  3.1  chr2              41177678 41178051 (18462578) C PROTOP1_DR        DNA/P                   (0)    384       1 1670319  
   230   14.8 14.8  0.0  chr2              41178056 41178136 (18462493) C Zisupton-7_DR     DNA/Zisupton         (7190)   9892    9800 1670320 *
   511   13.1  6.5  0.0  chr2              41178072 41178178 (18462451) + DNA11TA1B_DR      DNA/CMC-EnSpm            23    136    (67) 1670321  
  1136   12.0  3.7  7.9  chr2              41178179 41178419 (18462210) + hAT-N93_DR        DNA/hAT-Ac                1    255  (1026) 1670322 *
  3702    9.3  3.7 11.4  chr2              41178411 41179192 (18461437) + hAT-N105_DR       DNA/hAT-Ac              532   1251    (30) 1670323  
   463    7.9  0.0  0.0  chr2              41179184 41179246 (18461383) + L2-2_DRe          LINE/L2                4165   4227    (11) 1670324 *
   201    7.1  0.0  0.0  chr2              41179250 41179277 (18461352) + hAT-N105_DR       DNA/hAT-Ac             1253   1280     (1) 1670325  
   254    8.8 33.3  0.0  chr2              41179278 41179334 (18461295) + DNA11TA1B_DR      DNA/CMC-EnSpm           128    203     (0) 1670326  
   231   19.9  0.0  9.1  chr2              41179335 41179375 (18461254) C Polinton-2N1_DR   DNA/Maverick         (7261)   3831    3797 1670327  
   575   31.8  7.3  0.4  chr2              41179616 41179874 (18460755) + L1-55_DR          LINE/L1                 338    614  (4997) 1670328  
   377   19.6  6.8  0.9  chr2              41179876 41179978 (18460651) C ANGEL             DNA/hAT               (167)    142      34 1670311  
   395   20.3  2.7  9.8  chr2              41180058 41180243 (18460386) C ENSPM-6_DR        DNA/CMC-EnSpm       (31704)    912     739 1670329 *
  1458    3.2  0.5  0.0  chr2              41180109 41180297 (18460332) + DNA-TA-2_DR       DNA/CMC-EnSpm             7    196     (0) 1670330  
   339   18.4  2.6  0.0  chr2              41181728 41181803 (18458826) + TDR9              DNA                     131    208     (0) 1670331  
  1758   14.1  2.4  1.0  chr2              41181804 41182024 (18458605) C HE1_DR1           SINE/tRNA-V-RTE        (90)    312      88 1670332  
   253   12.0  4.0  0.0  chr2              41182787 41182836 (18457793) + piggyBac-N19_DR   DNA/PiggyBac?             6     57   (102) 1670333  
   210   24.3  7.3  4.8  chr2              41182872 41182953 (18457676) C DNA8-19_DR        DNA/Merlin             (94)    212     129 1670334  
   567   20.2  5.4 11.9  chr2              41183092 41183349 (18457280) C hAT-N106B_DR      DNA/hAT-Ac              (0)   1028     786 1670335  
   898   16.6  0.0  4.1  chr2              41183351 41183526 (18457103) C TDR17B            DNA/Sola-1            (719)    827     659 1670336 *
  1385   24.6  1.0 22.9  chr2              41183420 41184100 (18456529) C DNA8-23_DR        DNA                  (4471)   2268    1709 1670337 *
  1951   14.9  5.0  3.5  chr2              41183749 41184109 (18456520) + SINE2-4_DR        SINE/tRNA-V-RTE           6    371     (0) 1670338  
  1120   26.0  6.8  7.9  chr2              41183972 41184689 (18455940) + Merlin-1_DR       DNA/Merlin             3977   4687  (5840) 1670339 *
  2221    8.7  0.9  4.6  chr2              41184352 41184690 (18455939) + CryptonV-N4_DR    DNA/Crypton-V          7533   7859  (5634) 1670340  
   535   13.6  6.7  7.5  chr2              41184576 41184710 (18455919) C DNA2-16_DR        DNA                  (9891)   8160    8027 1670341 *
  2498   11.6  4.8  0.2  chr2              41184696 41185093 (18455536) C Harbinger-4N1B_DR DNA/PIF-Harbinger     (644)    519     104 1670342  
   840   11.5  5.0  0.7  chr2              41185078 41185217 (18455412) C HE1_DR1           SINE/tRNA-V-RTE       (256)    146       1 1670343 *
   704   18.7  5.8  2.8  chr2              41185218 41185248 (18455381) + EnSpm-15_DR       DNA/CMC-EnSpm          9218   9393  (2061) 1670344  
   300   17.4  0.9  3.0  chr2              41185456 41185505 (18455124) + EnSpm-8_DR        DNA/CMC-EnSpm          1191   1308  (8133) 1670345  
   300   15.9  0.0  5.9  chr2              41185472 41185489 (18455140) C EnSpm-N13_DR      DNA/CMC-EnSpm        (3077)  19072   18972 1670346  
   407   11.7  0.0  3.5  chr2              41185490 41185578 (18455051) C DNA8-10_DR        DNA/hAT-Ac           (2330)   1688    1603 1670347  
   352   11.1  3.3  1.1  chr2              41185506 41185596 (18455033) C Kolobok-1_DR      DNA/Kolobok-T2       (3380)   2923    2831 1670348 *
  1733    8.4  0.8  0.0  chr2              41186115 41186351 (18454278) C TDR20             DNA/Merlin              (0)    239       1 1670349  
   331   19.2 10.2  2.2  chr2              41186585 41186712 (18453917) + EnSpm-N4_DR       DNA/CMC-EnSpm            75    212     (0) 1670350 *
   381   24.3  6.0  5.5  chr2              41186704 41186726 (18453903) C CryptonV-N4_DR    DNA/Crypton-V       (12081)   1412    1194 1670351  
   501   25.2  0.5  4.3  chr2              41186727 41186921 (18453708) C TDR16             DNA/Merlin             (26)    287     100 1670352  
   233    8.8  0.0  0.0  chr2              41187385 41187418 (18453211) C piggyBac-N13B_DR  DNA/PiggyBac          (402)    999     966 1670353  
   834   21.0 15.5  9.1  chr2              41187544 41188052 (18452577) C TDR23             DNA                   (443)    704     166 1670354  
   264   29.2  7.4  0.8  chr2              41187947 41188067 (18452562) + SAT-22_DR         Satellite                 3    131  (1999) 1670355 *
   282   25.7  5.5  5.5  chr2              41188086 41188128 (18452501) + L2-5_DRe          LINE/L2                1773   1953   (274) 1670356  
   355   26.8  1.4  5.3  chr2              41188129 41188266 (18452363) + DNA2-13_DR        DNA                    4143   4275  (1623) 1670357  
   362   20.7  0.9  6.8  chr2              41188269 41188377 (18452252) + DNA2-13_DR        DNA                    4407   4509  (1389) 1670358  
   432    1.9  3.7  0.0  chr2              41188391 41188444 (18452185) + L2-5_DRe          LINE/L2                2154   2209    (18) 1670359  
   563   26.6  0.5 11.3  chr2              41188445 41188660 (18451969) C HATN8_DR          DNA/Zisupton           (60)    195       1 1670360  
   382   17.7  2.2  8.1  chr2              41188445 41188482 (18452147) + hAT-N127_DR       DNA/hAT-Charlie        9652   9738   (578) 1670361 *
   461   29.2  1.2 11.4  chr2              41188461 41188688 (18451941) + hAT-N168B_DR      DNA/hAT-Charlie         309    513   (142) 1670362  
   223   16.2  9.3  1.2  chr2              41188689 41188763 (18451866) C Kolobok-N5_DR     DNA/Kolobok-T2?         (2)    483     403 1670363  
  2612   10.0  6.5  1.7  chr2              41188904 41189349 (18451280) + Kolobok-N6_DR     DNA/Kolobok-T2?           1    467     (0) 1670364  
   257   19.9  3.8  9.5  chr2              41190295 41190308 (18450321) C EnSpm-N13_DR      DNA/CMC-EnSpm        (2509)  19640   19515 1670365  
   293   27.9  0.0  3.5  chr2              41190309 41190427 (18450202) C hAT-N202_DR       DNA/hAT-Tip100       (1353)    532     418 1670366 *
   424   19.8  0.0  2.1  chr2              41190330 41190427 (18450202) C Mariner-N38_DR    DNA/TcMar-Tc1           (1)    546     451 1670367  
   383   23.0  2.3  1.6  chr2              41190428 41190453 (18450176) + hAT-N164_DR       DNA/hAT-Tip100          835    959  (1081) 1670368  
   937   21.4  2.9  1.6  chr2              41190658 41190899 (18449730) + EnSpm-N5_DR       DNA/CMC-EnSpm             1    245    (45) 1670369  
  1982   14.0  4.9  1.4  chr2              41190936 41191277 (18449352) + DNA-X-2_DR        DNA                       6    359   (457) 1670370  
  2085   16.6  0.8  1.8  chr2              41191278 41191664 (18448965) + DNA-AT-1_DR       DNA                       1    383     (9) 1670371  
  1400   12.4 21.4  0.3  chr2              41191670 41191935 (18448694) + DNA-X-2_DR        DNA                     429    750    (66) 1670372  
   858   16.5 17.1  0.0  chr2              41191939 41192096 (18448533) C DNA-X-7_DR        DNA                     (2)    644     460 1670373  
  4712   10.8 20.0  0.5  chr2              41192126 41193031 (18447598) C HATN13_DR         DNA/hAT-Ac             (37)   1082       1 1670374  
   221   15.6  0.0  0.0  chr2              41193032 41193062 (18447567) C DNA-X-7_DR        DNA                   (181)    465     435 1670373  
  8650   11.1  0.8  5.2  chr2              41193063 41194533 (18446096) C ERV1-N3-LTR_DR    LTR/ERV1                (0)   1409       1 1670375  
  1892   12.6  6.5  0.8  chr2              41194535 41194887 (18445742) C DNA-X-7_DR        DNA                   (209)    437      65 1670373  
   319   21.3 16.4  0.8  chr2              41194908 41195011 (18445618) + DNA8-9_DR         DNA/hAT-Ac              753    872   (579) 1670376 *
  2784    7.8  0.3  1.1  chr2              41194950 41195324 (18445305) + DNA6-6_DR         DNA                    4192   4563  (6718) 1670377  
  1882   19.5  4.4  5.0  chr2              41195003 41195504 (18445125) + Helitron-2_DR     RC/Helitron           23049  23547  (3865) 1670378 *
   936   15.4  4.5  1.1  chr2              41195375 41195567 (18445062) + DNA2-16_DR        DNA                    8054   8245  (9806) 1670379 *
   407   17.5  5.2  0.0  chr2              41195485 41195581 (18445048) C hAT-N167B_DR      DNA/hAT-Charlie       (262)   1311    1210 1670380 *
  1193   16.0  4.3  1.5  chr2              41195599 41195852 (18444777) C CR1-18_DR         LINE/L2                 (6)   3422    3162 1670381  
   707   14.4  0.0  0.0  chr2              41195851 41195968 (18444661) C CR1-18_DR         LINE/L2               (406)   3022    2905 1670381 *
   205   24.4  5.1  0.0  chr2              41196528 41196605 (18444024) + Gypsy10-LTR_DR    LTR/Gypsy               905    986   (655) 1670382 *
   235   19.0  3.4  2.5  chr2              41196543 41196661 (18443968) + Polinton-4_DR     DNA/Maverick          17844  17963  (2324) 1670383 *
   357    9.3  0.0  0.0  chr2              41196557 41196568 (18444061) C ERV1-N3-I_DR      LTR/ERV1              (840)   3751    3671 1670384  
   399    2.2  1.1  0.0  chr2              41196569 41196660 (18443969) + Zisupton-7_DR     DNA/Zisupton          11370  11462  (5620) 1670385  
   312   14.4  1.0  4.1  chr2              41196594 41196694 (18443935) C DNA9TA1_DR        DNA/CMC-EnSpm        (1196)   2137    2040 1670386 *
   357    9.3  0.0  0.0  chr2              41196661 41196672 (18443957) C ERV1-N3-I_DR      LTR/ERV1              (840)   3670    3570 1670384  
   844   14.3  1.2  8.3  chr2              41197077 41197244 (18443385) C Copia-11B_DR-LTR  LTR/Gypsy?              (0)    468     312 1670387  
   607   18.8  1.8  3.1  chr2              41197276 41197440 (18443189) C Copia-29_DR-LTR   LTR/Gypsy?            (151)    170       8 1670388  
   370   16.2  0.7  3.7  chr2              41197613 41197901 (18442728) + T-rich            Low_complexity            1    280     (0) 1670389  
   234   23.5  0.0  2.0  chr2              41197930 41197981 (18442648) + CryptonV-N4_DR    DNA/Crypton-V          7799   7849  (5644) 1670390  
   221   26.3  3.5  0.0  chr2              41197931 41197942 (18442687) C EnSpm-N10_DR      DNA/CMC-EnSpm        (5855)   3453    3395 1670391 *
   315   13.3  0.0  0.0  chr2              41197943 41197987 (18442642) C DNA8-25_DR        DNA                  (2013)   1954    1910 1670392  
   211   11.1  1.1  3.3  chr2              41198089 41198181 (18442448) + KenoDr1           LINE/L1-Tx1            5596   5686   (107) 1670393 *
   301    1.1  0.0  0.0  chr2              41198103 41198190 (18442439) + (TTTA)n           Simple_repeat             2     89     (0) 1670394  
   291    9.8  0.0  0.0  chr2              41198120 41198211 (18442418) + L1-119_DR         LINE/L1                1133   1224  (4053) 1670395 *
  6303    4.8  0.8  3.2  chr2              41198214 41199035 (18441594) + P-1N2_DR          DNA/P                     1    803  (1343) 1670396  
  1997    3.4  0.0  0.0  chr2              41199035 41199267 (18441362) + P-1N2_DR          DNA/P                  1914   2146     (0) 1670397 *
   724   10.7 31.8  1.8  chr2              41199806 41200063 (18440566) + TDR7              DNA                     114    447    (94) 1670398 *
  3115    8.8  4.6  4.4  chr2              41200062 41200607 (18440022) C Mariner-N38_DR    DNA/TcMar-Tc1           (0)    547       1 1670399  
   224   28.3  1.8  0.9  chr2              41200108 41200163 (18440466) + hAT5-N2_DR        DNA/hAT-hAT5           1130   1242  (1343) 1670400 *
   692   16.4  6.7 10.9  chr2              41200395 41200633 (18439996) C Helitron-4_DR     RC/Helitron         (18145)  13723   13494 1670401  
   318    6.5  2.2  0.0  chr2              41200624 41200669 (18439960) + TDR7              DNA                     495    541     (0) 1670402 *
   257   16.0  1.2 11.7  chr2              41200670 41200706 (18439923) + Merlin-2_DR       DNA/Merlin             7724   7798  (6123) 1670403  
   205   12.0  0.0  4.0  chr2              41200875 41200926 (18439703) + CryptonV-N4_DR    DNA/Crypton-V          2778   2827 (10666) 1670404  
   261    6.0  0.0  1.5  chr2              41201147 41201214 (18439415) C hAT-N178B_DR      DNA/hAT-Ac           (1686)    197     131 1670405  
   249    6.2  4.9  1.2  chr2              41201215 41201226 (18439403) + DNA-6-N2_DR       DNA                     784    866  (4190) 1670406  
   463   21.2  1.7  0.0  chr2              41202028 41202145 (18438484) + (TCCA)n           Simple_repeat             1    120     (0) 1670407 *
   840   20.7 11.6  8.4  chr2              41202043 41202085 (18438544) C Polinton-4_DR     DNA/Maverick         (7587)  12700   12681 1670408  
   898   13.5  0.0  1.1  chr2              41202086 41202513 (18438116) + (TCTA)n           Simple_repeat             1    423     (0) 1670409  
   840   19.4  0.0 12.0  chr2              41202384 41203437 (18437192) + (TCCA)n           Simple_repeat             1    927     (0) 1670410 *
   840   20.7 11.6  8.4  chr2              41202514 41203304 (18437325) C Polinton-4_DR     DNA/Maverick         (7587)  12680   12315 1670408  
   279   30.6  0.0  0.0  chr2              41203344 41203451 (18437178) + Ginger1-N1_DR     DNA/Ginger-1            288    395  (2263) 1670411  
   466   20.5  2.6 14.5  chr2              41204110 41204263 (18436366) C CryptonV-N6_DR    DNA/Crypton-V          (18)    544     407 1670412  
   850   24.8  0.7  1.9  chr2              41204273 41204553 (18436076) + (TCCA)n           Simple_repeat             1    277     (0) 1670413  
   348   32.1  4.2  3.2  chr2              41204631 41204986 (18435643) C Polinton-4_DR     DNA/Maverick         (7584)  12703   12410 1670414  
   668   23.1  0.3 14.4  chr2              41204987 41205111 (18435518) + (TCCA)n           Simple_repeat             2    414     (0) 1670415  
   214   16.2  0.0  0.0  chr2              41205114 41205150 (18435479) + Polinton-4_DR     DNA/Maverick          12664  12700  (7587) 1670416  
   321   19.6  9.3  4.9  chr2              41205207 41205324 (18435305) C CryptonV-N6_DR    DNA/Crypton-V         (145)    417     295 1670412  
   855   11.5 10.1  3.5  chr2              41205330 41205566 (18435063) C DNA11TA1_DR       DNA/CMC-EnSpm           (0)    203       1 1670417  
   205   17.8  0.0  5.2  chr2              41205479 41205579 (18435050) + Polinton-1_DR     DNA/Maverick          17085  17180  (1305) 1670418 *
   417    8.1  0.0  0.0  chr2              41205508 41205618 (18435011) C Polinton-4N1_DR   DNA/Maverick         (5610)   4826    4716 1670419  
   466   15.6  2.2  0.0  chr2              41206367 41206456 (18434173) C L2-1B_DR          LINE/L2                (18)    990     899 1670420  
   356   24.1  3.5  2.8  chr2              41206371 41206511 (18434118) + Zisupton-2_DR     DNA/Zisupton           2869   3010  (2044) 1670421 *
   339   14.3  9.5  0.0  chr2              41206518 41206580 (18434049) + Kolobok-N16_DR    DNA/Kolobok?             26     94  (1148) 1670422  
   924   14.9  3.8  8.4  chr2              41206581 41206792 (18433837) + Copia-12B_DR-LTR  LTR/Gypsy?                3    205   (262) 1670423  
   506    1.8  0.1  0.0  chr2              41206743 41206845 (18433784) C hAT-N48B_DR       DNA/hAT-Ac            (429)   1711    1600 1670424 *
   413   27.5  2.6  0.5  chr2              41206774 41206963 (18433666) C Zisupton-6_DR     DNA/Zisupton        (13203)   8913    8720 1670425 *
   303   29.9  0.0  0.0  chr2              41206921 41207007 (18433622) C L1-56_DR          LINE/L1                (54)   4928    4842 1670426 *
   312   24.7  3.7  0.0  chr2              41206938 41207018 (18433611) C Zisupton-7_DR     DNA/Zisupton        (12353)   4729    4646 1670427  
   225   25.4  1.6  0.0  chr2              41206973 41207035 (18433594) + ENSPM-6_DR        DNA/CMC-EnSpm         13971  14034 (18582) 1670428 *
   284   19.3  4.7  3.5  chr2              41207232 41207317 (18433312) + Kolobok-N12_DR    DNA/Kolobok-T2          198    284   (564) 1670429  
   277   19.4  3.8  5.4  chr2              41207527 41207657 (18432972) + DNA9-3_DR         DNA/MULE-MuDR?         9472   9600  (1779) 1670430  
   271   20.6  3.0  2.0  chr2              41207575 41207673 (18432956) + Harbinger-1_DR    DNA/PIF-Harbinger       789    888  (3021) 1670431 *
   290   19.5  3.8  2.5  chr2              41207607 41207685 (18432944) C ENSPM-6_DR        DNA/CMC-EnSpm       (29832)   2784    2705 1670432  
   389    8.3  6.7  0.0  chr2              41207767 41207826 (18432803) + TDR13D            DNA                      40    103   (659) 1670433  
   860   20.9 13.2  3.1  chr2              41208061 41208326 (18432303) + TDR13D            DNA                     468    759     (3) 1670434  
  1057   13.3  0.0  0.6  chr2              41208404 41208562 (18432067) + L2-1B_DR          LINE/L2                 195    352   (656) 1670435  
   584   23.4  2.1  9.6  chr2              41208560 41208838 (18431791) + Gypsy105-LTR_Dr   LTR/Gypsy               523    782     (0) 1670436 *
   815    9.6 14.3  0.6  chr2              41208839 41208984 (18431645) + L2-5_DRe          LINE/L2                2062   2227     (0) 1670437  
   449   17.1 14.9  5.8  chr2              41208985 41209011 (18431618) C CryptonV-N5_DR    DNA/Crypton-V       (16862)   7675    7487 1670438  
   418   19.8  1.1  1.1  chr2              41210198 41210284 (18430345) + TDR13D            DNA                     573    659   (103) 1670439  
  4142    9.8  5.3  0.5  chr2              41210285 41210909 (18429720) C hAT-N32D_DR       DNA/hAT-Charlie         (0)    655       1 1670440  
   285   20.8  0.0  6.9  chr2              41210895 41210956 (18429673) + SAT-18_DR         Satellite               216    273  (3192) 1670441 *
   524   24.5  0.9  0.0  chr2              41210910 41211015 (18429614) + TDR13D            DNA                     652    758     (4) 1670442  
   208   13.1  1.6  1.6  chr2              41211101 41211162 (18429467) C CryptonV-N4_DR    DNA/Crypton-V        (9452)   4041    3980 1670443  
   206   16.1  0.0  0.0  chr2              41211122 41211183 (18429446) C DNA-TA-4_DR       DNA/TcMar            (3665)   6130    6069 1670444 *
  1435    7.4  0.5  0.5  chr2              41211174 41211364 (18429265) C SINE3-1a          SINE/5S-Deu-L2        (220)    350     160 1670445  
   235   16.1  3.7  9.0  chr2              41211184 41211212 (18429417) + DNA8-9_DR         DNA/hAT-Ac              768    845   (606) 1670446 *
  4237    6.6  1.4  2.6  chr2              41211388 41211965 (18428664) C HATN3_DR          DNA/hAT-Tip100          (0)    571       1 1670447  
   859    6.1  0.0  0.9  chr2              41211966 41212075 (18428554) C SINE3-1a          SINE/5S-Deu-L2        (449)    121      13 1670445  
  2413   12.0  5.2  0.8  chr2              41212334 41212718 (18427911) C SINE3-1           SINE/5S-Deu-L2          (2)    588     187 1670448  
   244   16.9  6.6  6.6  chr2              41213952 41214027 (18426602) C EnSpm-N37_DR      DNA/CMC-EnSpm        (6172)    475     400 1670449 *
  1209   11.7 23.0  0.0  chr2              41213966 41214213 (18426416) C HE1_DR1           SINE/tRNA-V-RTE        (22)    380      76 1670450  
  1760   12.8 10.1  2.2  chr2              41214468 41214844 (18425785) + hAT-N137_DR       DNA/hAT-Ac             1596   2001  (1570) 1670451 *
  1776    9.2  4.0  9.6  chr2              41214823 41215219 (18425410) + hAT-N137_DR       DNA/hAT-Ac             3194   3570     (1) 1670452  
  1094    9.2  2.4  0.0  chr2              41215368 41215531 (18425098) C hAT-N185B_DR      DNA/hAT?                (0)   1356    1189 1670453 *
  2480    9.7  0.9 11.8  chr2              41215524 41216011 (18424618) C hAT-N185B_DR      DNA/hAT?              (593)    763      24 1670453  
  1601    9.7  7.3  0.0  chr2              41216016 41216343 (18424286) C HATN7_DR          DNA/hAT                (91)    504       1 1670454  
   467   18.8  5.2  1.0  chr2              41216802 41216898 (18423731) C Harbinger-N14_DR  DNA/PIF-Harbinger      (53)    614     514 1670455  
  1097   21.7 12.2  2.0  chr2              41216911 41217221 (18423408) C Harbinger-N14_DR  DNA/PIF-Harbinger     (322)    345       4 1670455  
   798   29.4 13.2  3.9  chr2              41217256 41217701 (18422928) C TZF28C            DNA/TcMar-Tc1         (625)   1004     519 1670456  
   378   21.9  1.6  0.8  chr2              41217729 41217856 (18422773) C TZF28B            DNA/TcMar-Tc1        (1248)    365     236 1670457  
  2301   13.1  7.1  0.0  chr2              41217988 41218354 (18422275) + HarbingerN6_DR    DNA/PIF-Harbinger         1    393     (0) 1670458  
   272   21.2  1.5  0.0  chr2              41218624 41218689 (18421940) C DNA-X-2_DR        DNA                   (749)     67       1 1670459  
   754   11.1 13.4  0.5  chr2              41219380 41219551 (18421078) C piggyBac-N18_DR   DNA/PiggyBac            (0)    654     461 1670460  
   208   20.0  8.0  0.0  chr2              41219558 41219607 (18421022) + ERV1-N3C-LTR_DR   LTR/ERV1               1028   1081   (504) 1670461  
   461   15.2 23.5  0.7  chr2              41219682 41219800 (18420829) C ANGEL             DNA/Kolobok             (0)    309     164 1670462  
   244   22.2  7.4 11.2  chr2              41219686 41219888 (18420741) C EnSpm-7_DR        DNA/CMC-EnSpm        (1621)   9413    9218 1670463 *
  4381   10.2  7.2  1.9  chr2              41220109 41220811 (18419818) C DNA-X-18_DR       DNA                   (470)    740       1 1670464  
   214   12.0  3.8  5.8  chr2              41220812 41220850 (18419779) C hAT-N127_DR       DNA/hAT-Charlie      (7554)   2762    2725 1670465 *
   249   21.3  1.6  1.6  chr2              41220830 41220891 (18419738) C Merlin-1_DR       DNA/Merlin          (10465)     62       1 1670466  
  4598   10.1  7.2  0.1  chr2              41222468 41223184 (18417445) C TDR13             DNA                     (0)    772       5 1670467  
  3747   14.9  0.5  3.7  chr2              41223850 41224520 (18416109) + HarbingerN1_DR    DNA/PIF-Harbinger         1    650     (0) 1670468  
   220   19.1  2.1  2.1  chr2              41225358 41225405 (18415224) + L2-44_DR          LINE/L2                1701   1748  (1284) 1670469 *
   684   15.6  3.4  4.8  chr2              41225389 41225536 (18415093) C HATN17_DR         DNA/hAT-Tip100       (1047)    500     355 1670470 *
  1972   14.6  5.7  0.5  chr2              41225419 41225770 (18414859) + TDR17B            DNA/Sola-1              406    775   (771) 1670471  
   440   24.4  3.1  7.0  chr2              41225630 41225792 (18414837) C DNA-2-32_DR       DNA/CMC-EnSpm?       (6173)   2609    2453 1670472 *
  3020    9.7  4.1  3.3  chr2              41225802 41226314 (18414315) + DNA-X-4_DR        DNA                       1    517   (728) 1670473  
  2924   16.4 16.0  6.4  chr2              41226315 41226783 (18413846) C Merlin-2_DR       DNA/Merlin           (2746)  11171   10101 1670474  
  1119   17.6  2.1  7.3  chr2              41226528 41226815 (18413814) + Merlin-1_DR       DNA/Merlin             1288   1561  (8966) 1670475 *
   205   26.9  0.0  0.0  chr2              41227495 41227546 (18413083) C TE-X-24_DR        Unknown               (643)    857     806 1670476  
  1693   14.4  0.7  4.2  chr2              41227991 41228288 (18412341) C DNA-1-7_DR        DNA/PIF-Harbinger    (1150)    288       1 1670477  
   364   17.6  1.4  0.7  chr2              41228289 41228360 (18412269) C Harbinger-N13_DR  DNA/PIF-Harbinger     (149)    175     107 1670478  
   208   23.8  4.8  0.0  chr2              41228627 41228689 (18411940) + hAT-N174_DR       DNA/hAT-Ac              637    702    (37) 1670479  
  1205    7.8  0.0  1.8  chr2              41229029 41229198 (18411431) + Harbinger-N9_DR   DNA/PIF-Harbinger         1    167   (476) 1670480  
   377    9.4  0.0  0.0  chr2              41229198 41229249 (18411380) + Harbinger-N9_DR   DNA/PIF-Harbinger       270    321   (322) 1670481 *
  5583    4.1  0.3  0.0  chr2              41229250 41229926 (18410703) C TDR8D             DNA                     (0)    679       1 1670482  
  1932    8.9  0.3  7.1  chr2              41229927 41230220 (18410409) + Harbinger-N9_DR   DNA/PIF-Harbinger       318    592    (51) 1670483 *
  3662    7.3  2.6  0.2  chr2              41230218 41230709 (18409920) C Harbinger-N9_DR   DNA/PIF-Harbinger     (139)    504       1 1670484  
  3045   12.1  1.3  4.8  chr2              41231357 41231878 (18408751) + DNA-X-4_DR        DNA                       2    506   (739) 1670485  
   300   30.2  5.3  2.0  chr2              41231716 41231904 (18408725) + ENSPM-6_DR        DNA/CMC-EnSpm          1800   1994 (30622) 1670486 *
   511   16.5  0.0  0.0  chr2              41231882 41231960 (18408669) + DNA-X-4_DR        DNA                     729    807   (438) 1670487  
   425    7.3  0.6  0.0  chr2              41231973 41232062 (18408567) + (ATTG)n           Simple_repeat             2     92     (0) 1670488  
   387   21.8 15.3  0.0  chr2              41232635 41232758 (18407871) C DNA-1-8_DR        DNA                   (741)    820     678 1670489 *
  2282    7.2  9.9  0.0  chr2              41232660 41233022 (18407607) C Mariner-N38_DR    DNA/TcMar-Tc1          (63)    484      86 1670490  
   421   12.9  2.6  0.0  chr2              41233017 41233027 (18407602) + Dada-tA_DR        DNA/Dada               8179   8235   (437) 1670491 *
  2231   11.4 14.9  0.4  chr2              41233023 41233134 (18407495) + Merlin-1_DR       DNA/Merlin             1694   2237  (8290) 1670492  
   517    1.8  0.0  0.9  chr2              41233035 41233147 (18407482) + EnSpm-N42_DR      DNA/CMC-EnSpm           586    697   (555) 1670493 *
   300   14.4  4.0 11.1  chr2              41233085 41233209 (18407420) C DNA-N27_DR        DNA                   (273)    722     606 1670494 *
   421   12.9  2.6  0.0  chr2              41233156 41233171 (18407458) + Dada-tA_DR        DNA/Dada               8236   8337   (335) 1670491  
   507   20.3  8.5  0.0  chr2              41233817 41233934 (18406695) + Kolobok-N5_DR     DNA/Kolobok-T2?           1    128   (357) 1670495  
  7747    5.3  4.5  0.0  chr2              41234076 41235075 (18405554) + L2-3_DRe          LINE/L2                4021   5065     (3) 1670496  
   471   17.4  0.0  0.0  chr2              41235101 41235192 (18405437) + Merlin-N3_DR      DNA/Merlin                6     97   (158) 1670497  
   353   20.5  0.9  6.7  chr2              41235104 41235213 (18405416) C SAT-26_DR         Satellite            (2468)   1415    1312 1670498 *
   829   21.9  1.9  7.8  chr2              41235202 41235459 (18405170) + EnSpm-N6_DR       DNA/CMC-EnSpm?           41    284    (62) 1670499  
   564   16.8  0.0  0.0  chr2              41235464 41235570 (18405059) + Merlin-N3_DR      DNA/Merlin                1    107   (148) 1670500  
   863   22.0  4.4  0.9  chr2              41235581 41235805 (18404824) + EnSpm-N6_DR       DNA/CMC-EnSpm?           52    284    (62) 1670501  
  1300   12.8  4.5  1.2  chr2              41235811 41236056 (18404573) + Merlin-N3_DR      DNA/Merlin                2    255     (0) 1670502  
   232   10.4 22.9  0.0  chr2              41236157 41236204 (18404425) + DNA-8-12_DR       DNA/Merlin                1     59   (672) 1670503 *
  2272   12.3  5.3 11.0  chr2              41236195 41236723 (18403906) + DNA-8-12_DR       DNA/Merlin              228    729     (2) 1670504  
   367   20.0  2.1  1.0  chr2              41236724 41236749 (18403880) + DNA6-6_DR         DNA                    7280   7306  (3975) 1670505  
   497   21.3  2.5  8.0  chr2              41236805 41236825 (18403804) + DNA9-3_DR         DNA/MULE-MuDR?         1312   1461  (9918) 1670506  
   738   14.9  2.2  2.2  chr2              41236826 41236962 (18403667) + DNA7-N2_DR        DNA/hAT-hAT6           1423   1559   (455) 1670507  
   540   22.2  1.3  3.4  chr2              41236837 41236985 (18403644) C EnSpm-6N1_DR      DNA/CMC-EnSpm        (2839)   6397    6252 1670508 *
   638   22.0  5.8  5.3  chr2              41236988 41237213 (18403416) C Mariner-N8_DR     DNA/TcMar               (2)    227       1 1670509  
   308   22.0  0.0  0.0  chr2              41237163 41237221 (18403408) + ENSPM-6_DR        DNA/CMC-EnSpm         17867  17925 (14691) 1670510 *
   245   15.7  0.0  0.0  chr2              41237253 41237303 (18403326) + Zisupton-N1_DR    DNA/Zisupton           1400   1450  (1864) 1670511  
   230   11.6  0.0  0.0  chr2              41237270 41237312 (18403317) C Merlin-1_DR       DNA/Merlin           (3012)   7515    7473 1670512 *
   470   21.3  1.8  3.6  chr2              41237296 41237407 (18403222) C EnSpm-N6_DR       DNA/CMC-EnSpm?         (15)    331     222 1670513  
   338    8.8  5.3  0.0  chr2              41237539 41237651 (18402978) + Helitron-1_DR     RC/Helitron            2554   2672 (23628) 1670514 *
   409    3.2  0.0  0.0  chr2              41237553 41237645 (18402984) + Dada-U6_DR        DNA/Dada               7092   7184  (1779) 1670515  
   324    2.1  0.0  4.2  chr2              41237572 41237670 (18402959) C Helitron-1_DR     RC/Helitron         (23638)   2662    2568 1670516 *
   264   11.8  2.4  5.7  chr2              41237646 41237674 (18402955) C Zisupton-3_DR     DNA/Zisupton          (737)   7214    7097 1670517 *
   288   10.3  1.5  3.1  chr2              41237680 41237697 (18402932) C hAT-N134B_DR      DNA/hAT?              (134)    792     665 1670518  
   536   22.3  2.4  6.9  chr2              41238141 41238374 (18402255) C EnSpm-N6_DR       DNA/CMC-EnSpm?       (3067)    183       1 1670513  
  3006   12.4 11.1 11.2  chr2              41239201 41240014 (18400615) C DNA-2-11_DR       DNA/TcMar-Fot1          (0)    989     177 1670519  
  1072    9.1  0.7  0.0  chr2              41240206 41240359 (18400270) + TDR20             DNA/Merlin                1    155    (84) 1670520  
   432    3.5  8.6  0.0  chr2              41240356 41240413 (18400216) C piggyBac-N5B_DR   DNA/PiggyBac?        (1106)    632     570 1670521 *
   265   13.4  0.0  3.8  chr2              41240385 41240445 (18400184) C piggyBac-N5C_DR   DNA/PiggyBac?        (2080)     56       1 1670522 *
  3006   12.4  6.0  3.3  chr2              41240451 41241035 (18399594) C DNA-2-11_DR       DNA/TcMar-Fot1        (389)    600       1 1670523  
   219    5.3  5.3  0.0  chr2              41241363 41241375 (18399254) C EnSpm-N59_DR      DNA/CMC-EnSpm?       (1662)   2007    1993 1670524  
  1710    6.7  0.4  5.0  chr2              41241376 41241625 (18399004) C TDR20             DNA/Merlin              (0)    239       1 1670525  
  1465   10.3  3.9  0.4  chr2              41241729 41241962 (18398667) + TDR12             DNA                       1    242     (0) 1670526  
   439    2.2  0.0  0.0  chr2              41241948 41242050 (18398579) + (TATAA)n          Simple_repeat             1    103     (0) 1670527 *
   427    1.3  0.0  0.0  chr2              41242809 41243054 (18397575) + (GAAA)n           Simple_repeat             1    246     (0) 1670528  
   346   23.7  1.2  0.0  chr2              41243255 41243423 (18397206) + (TGGA)n           Simple_repeat             2    172     (0) 1670529  
   244   16.1  0.2  1.9  chr2              41243357 41243513 (18397116) + A-rich            Low_complexity            1    346     (0) 1670530 *
   261   13.1  0.0  1.5  chr2              41243514 41243708 (18396921) + (GAAA)n           Simple_repeat             1    192     (0) 1670531  
   231   18.8  4.2  0.0  chr2              41244137 41244184 (18396445) C hAT-N50_DR        DNA/hAT-Ac              (0)    701     652 1670532  
  1577   12.7  0.3  3.1  chr2              41244284 41244609 (18396020) + EnSpm-N13_DR      DNA/CMC-EnSpm          7962   8278 (13871) 1670533  
   436   10.7  0.0 27.6  chr2              41244437 41244630 (18395999) + MuDR-2_DR         DNA/MULE-MuDR         16292  16443  (7490) 1670534 *
   770    4.1  0.7  9.6  chr2              41244492 41244627 (18396002) + Zisupton-6_DR     DNA/Zisupton          16417  16541  (5575) 1670535  
   528    4.4  0.8  3.5  chr2              41244536 41244652 (18395977) + hAT-N134B_DR      DNA/hAT?                721    834    (92) 1670536 *
   405   22.3  3.1  2.2  chr2              41244628 41244711 (18395918) + Kolobok-4_DR      DNA/Kolobok-T2         5078   5299  (1332) 1670537 *
   471   21.1 15.1  2.2  chr2              41244653 41244678 (18395951) C CryptonV-N1_DR    DNA/Crypton-V        (2785)   7266    7044 1670538  
   924   14.2  1.2  1.8  chr2              41244679 41244850 (18395779) C DNAX-18_DR        DNA/Merlin            (587)    171       1 1670539  
  1349   21.3 15.5  0.4  chr2              41244909 41245346 (18395283) + hAT-N203_DR       DNA/hAT-Tip100         1054   1557  (3984) 1670540  
   271    6.0 19.6  1.7  chr2              41245373 41245423 (18395206) C DNAX-18_DR        DNA/Merlin            (696)     62       3 1670541  
   250   21.5 13.8  0.0  chr2              41245424 41245437 (18395192) C CryptonV-N4_DR    DNA/Crypton-V       (11162)   2331    2258 1670542  
  1461   12.3  1.2  0.2  chr2              41246206 41246503 (18394126) + Kolobok-N2_DR     DNA/Kolobok-T2            1    216  (1155) 1670543  
  5665    9.0  4.0  0.7  chr2              41246533 41247350 (18393279) C TDR2              DNA/TcMar-Tc1          (90)    847       3 1670544  
   388   11.7 39.8  0.7  chr2              41247368 41247470 (18393159) C EnSpm-N30_DR      DNA/CMC-EnSpm           (0)    652     510 1670545  
   926    9.2  6.2  1.3  chr2              41247484 41247627 (18393002) + DNA-8-22_DR       DNA/hAT-Ac                1    151  (1283) 1670546  
   756    6.5 13.0  0.0  chr2              41247630 41247737 (18392892) + Harbinger-N11_DR  DNA/PIF-Harbinger       434    555   (656) 1670547  
   266   13.6  0.0  0.0  chr2              41247737 41247780 (18392849) C hAT-N31_DR        DNA/hAT-Ac           (1397)     65      22 1670548 *
   254   14.9  1.5  9.7  chr2              41247819 41247885 (18392744) C EnSpm-N30_DR      DNA/CMC-EnSpm         (177)    475     414 1670545  
   452    8.1  9.5  0.0  chr2              41248924 41248997 (18391632) C TDR13D            DNA                   (681)     81       1 1670549  
   201    2.8  0.0 13.9  chr2              41248969 41249009 (18391620) C L1-60_DR          LINE/L1               (944)   4733    4698 1670550 *
  1651    7.5  5.3  0.0  chr2              41249022 41249249 (18391380) C TDR12             DNA                     (2)    240       1 1670551  
  2292   17.2 11.9  5.1  chr2              41249285 41249895 (18390734) + L2-14_DRe         LINE/L2                 204    854   (340) 1670552  
  2864   13.8  4.2  2.0  chr2              41249896 41250436 (18390193) + hAT-N22B_DR       DNA/hAT-Ac                1    553   (826) 1670553  
   571    8.8  5.5  0.0  chr2              41250430 41250520 (18390109) + hAT-N22B_DR       DNA/hAT-Ac              706    801   (578) 1670554 *
   445   17.7  0.0  8.8  chr2              41250454 41250589 (18390040) + P-1_DR            DNA/P                  7485   7609  (2359) 1670555 *
   332   22.6  0.8  7.4  chr2              41250476 41250604 (18390025) C DNA7-N1_DR        DNA/Zisupton         (9113)   1304    1184 1670556 *
   646   21.4  7.6 15.8  chr2              41250494 41250512 (18390117) C DNA8-25_DR        DNA                  (1562)   2405    2384 1670557  
   647    7.4  0.0  0.0  chr2              41250513 41250607 (18390022) + Harbinger-N17_DR  DNA/PIF-Harbinger       312    406  (1239) 1670558  
   646   21.4  7.6 15.8  chr2              41250608 41250915 (18389714) C DNA8-25_DR        DNA                  (1562)   2383    2014 1670557 *
  1549   11.3 10.5  1.0  chr2              41250785 41251060 (18389569) C HE1_DR1           SINE/tRNA-V-RTE        (22)    380      79 1670559  
   380    2.7  0.0  0.0  chr2              41251230 41251303 (18389326) + Polinton-1N1_DR   DNA/Maverick          14741  14814   (655) 1670560  
   210   20.4  5.3  0.8  chr2              41251825 41251853 (18388776) + hAT-N132_DR       DNA/hAT-Tip100         1087   1149   (144) 1670561  
   264   13.1  0.0  1.6  chr2              41251854 41251915 (18388714) C Helitron-N2_DR    RC/Helitron          (2357)    106      46 1670562  
   262    8.9 15.0  0.8  chr2              41251855 41251871 (18388758) C L1-11_DR          LINE/L1              (1881)   5443    5320 1670563 *
   337    7.0  0.0  2.8  chr2              41251863 41251936 (18388693) + hAT-N178B_DR      DNA/hAT-Ac              131    202  (1681) 1670564 *
   383    2.2  0.0  0.0  chr2              41251872 41251962 (18388667) + (TAA)n            Simple_repeat             2     92     (0) 1670565  
   210   20.4  5.3  0.8  chr2              41251916 41251938 (18388691) + hAT-N132_DR       DNA/hAT-Tip100         1150   1205    (88) 1670561 *
  3036   12.2  0.7  0.9  chr2              41251957 41252410 (18388219) C SINE3-1a          SINE/5S-Deu-L2        (117)    453       1 1670566  
   241   15.1  0.0 18.2  chr2              41252624 41252688 (18387941) C piggyBac-N4_DR    DNA/PiggyBac            (0)   1323    1269 1670567 *
  2376    8.2  4.9  0.3  chr2              41252667 41252994 (18387635) C SINE2-4_DR        SINE/tRNA-V-RTE         (0)    371      29 1670568  
  1684   22.0  1.4  3.1  chr2              41252669 41253099 (18387530) + DNA9-3_DR         DNA/MULE-MuDR?         1324   1747  (9632) 1670569 *
  1305   18.4 10.7  5.2  chr2              41253285 41253669 (18386960) + L1-131_DR         LINE/L1                 676   1080   (202) 1670570  
  4342   12.6  2.4 24.1  chr2              41253677 41254817 (18385812) C LOOPERN5_DR       DNA/Kolobok-T2        (296)    941       1 1670571  
   235    5.1 10.0  1.5  chr2              41254823 41254882 (18385747) + L1-131_DR         LINE/L1                1218   1282     (0) 1670572  
   326    0.8  0.0  0.0  chr2              41255863 41255979 (18384650) + (GAAA)n           Simple_repeat             2    118     (0) 1670573 *
   397   12.1  0.0  0.0  chr2              41255979 41256036 (18384593) C SINE3-1a          SINE/5S-Deu-L2         (13)    557     500 1670574 *
  3454   13.3  0.5  1.4  chr2              41256035 41256597 (18384032) + REX1-2_DR         LINE/Rex-Babar         2804   3361     (1) 1670575  
   821   21.6  2.7  3.9  chr2              41256597 41256779 (18383850) C Kolobok-N3_DR     DNA/Kolobok-T2?       (148)    222      42 1670576 *
   272   13.7  0.0 13.4  chr2              41256764 41256839 (18383790) C DNA8-28_DR        DNA/hAT              (3515)   3627    3561 1670577 *
  2630    7.5  1.9  6.4  chr2              41256778 41257204 (18383425) C DNA6-6_DR         DNA                  (6719)   4562    4154 1670578  
   340   14.8  0.0  0.0  chr2              41257170 41257223 (18383406) C Kolobok-N3_DR     DNA/Kolobok-T2?       (316)     54       1 1670579 *
   947   16.1 38.6  0.6  chr2              41257259 41257536 (18383093) C HarbingerN5_DR    DNA/PIF-Harbinger       (1)    860     477 1670580  
   268   11.4  2.3  0.0  chr2              41257532 41257575 (18383054) + Mariner-N7_DR     DNA/TcMar                42     86   (175) 1670581 *
  7745    4.2  1.1  0.0  chr2              41257577 41258554 (18382075) + Mariner-N23_DRe   DNA/TcMar-ISRm11         15   1003    (28) 1670582  
   858    9.0  0.0  0.8  chr2              41258566 41258688 (18381941) C Mariner-N7_DR     DNA/TcMar             (135)    126       5 1670583  
   254   17.3  7.7  0.0  chr2              41258644 41258695 (18381934) + ENSPM-6_DR        DNA/CMC-EnSpm         17869  17924 (14692) 1670584 *
  2677   14.5  3.0  2.3  chr2              41258689 41259162 (18381467) C HarbingerN5_DR    DNA/PIF-Harbinger     (384)    477       1 1670580  
   204   12.5  0.0  0.0  chr2              41259145 41259176 (18381453) + DNA2-13_DR        DNA                    5167   5198   (700) 1670585 *
   233   12.2  4.9  0.0  chr2              41259246 41259286 (18381343) + Mariner-N31_DR    DNA/TcMar-Tc1           437    479    (61) 1670586  
   520   14.6  0.0  1.1  chr2              41260273 41260362 (18380267) C ERV1-8_DR-LTR     LTR/ERV1                (2)   1123    1035 1670587  
  5211    8.9 18.2  1.9  chr2              41260372 41261423 (18379206) + Tx1-24_DR         LINE/L1-Tx1            1253   2473     (0) 1670588  
  1025   14.6  1.7  1.1  chr2              41261435 41261607 (18379022) C Helitron-1N2_DR   RC/Helitron           (624)   1570    1397 1670589  
   311   14.0  3.5  0.0  chr2              41261673 41261729 (18378900) C Helitron-1N3_DR   RC/Helitron          (1763)     80      22 1670590 *
  1124   18.4  1.1  2.5  chr2              41261728 41261984 (18378645) C ERV1-8_DR-LTR     LTR/ERV1              (114)   1011     784 1670587  
   205   24.5  0.0  0.0  chr2              41261971 41262019 (18378610) C EnSpm-N5B_DR      DNA/CMC-EnSpm        (1222)     70      22 1670591 *
   906   14.4  4.5  1.1  chr2              41261979 41262154 (18378475) + EnSpm-N5_DR       DNA/CMC-EnSpm            31    212    (78) 1670592  
   207    0.0  0.0  0.0  chr2              41262176 41262199 (18378430) C EnSpm-N5B_DR      DNA/CMC-EnSpm        (1268)     24       1 1670591  
  1831   10.8 13.9  0.3  chr2              41262200 41262516 (18378113) C ERV1-8_DR-LTR     LTR/ERV1              (765)    360       1 1670593  
   227   25.9  8.6  0.0  chr2              41262990 41263105 (18377524) C DNA-N33_DR        DNA                   (996)    707     582 1670594 *
   318   15.8  8.1  9.1  chr2              41263017 41263127 (18377502) + hAT-N134_DR       DNA/hAT?                735    844   (221) 1670595  
   315   17.9  0.0 10.4  chr2              41263036 41263141 (18377488) C EnSpm-N47_DR      DNA/CMC-EnSpm?        (946)   2071    1976 1670596 *
   428   17.4  0.0  7.7  chr2              41264962 41265073 (18375556) C L2-46_DR          LINE/L2                (15)   2502    2399 1670597  
  2518   13.7  7.7  4.8  chr2              41265098 41265564 (18375065) + EXPANDER1_DR      LINE/RTE-BovB          2713   3192   (173) 1670598  
  6208    4.7  2.1  0.0  chr2              41265569 41266336 (18374293) + DNA2-2_DR         DNA                       1    784     (2) 1670599  
  1067   12.8  0.0  0.6  chr2              41266337 41266489 (18374140) + EXPANDER1_DR      LINE/RTE-BovB          3211   3362     (3) 1670598  
   225   19.7 10.6  0.0  chr2              41266468 41266488 (18374141) + hAT-N168_DR       DNA/hAT-Charlie        1616   1688   (168) 1670600 *
   322   11.1  0.0  0.0  chr2              41266489 41266533 (18374096) C hAT-N35B_DR       DNA/hAT-Ac            (959)    653     609 1670601  
  1192   17.2 17.5  0.0  chr2              41267377 41267661 (18372968) + Kolobok-N3_DR     DNA/Kolobok-T2?           1    335    (35) 1670602  
  2700   10.6 11.6  4.0  chr2              41267808 41268297 (18372332) + hAT-N94_DR        DNA/hAT-Charlie           1    526   (545) 1670603  
  1322   13.0 11.9  3.1  chr2              41268303 41268595 (18372034) + DIRS-1-LTR_DR     LTR/Ngaro               304    621     (1) 1670604  
   503   14.8  7.8  3.1  chr2              41268596 41268748 (18371881) + EnSpm-N4B_DR      DNA/CMC-EnSpm?           61    220     (0) 1670605  
  3020   12.3  2.6  2.9  chr2              41269534 41269558 (18371071) + Helitron-N2_DR    RC/Helitron             930   1149  (1314) 1670606  
  3270    9.0  1.3  2.5  chr2              41269559 41270081 (18370548) + Mariner-N38_DR    DNA/TcMar-Tc1            31    547     (0) 1670607  
   260   17.0  2.2 15.4  chr2              41270082 41270134 (18370495) + Dada-tL_DR        DNA/Dada               2363   2399  (8008) 1670608 *
  3020   12.3  2.6  2.9  chr2              41270082 41270119 (18370510) + Helitron-N2_DR    RC/Helitron            1150   1513   (950) 1670606  
  1176   21.4 10.0  0.6  chr2              41270255 41270545 (18370084) + Crack-2_DR        LINE/L2                2945   3262   (179) 1670609  
   362   22.2  0.8  6.1  chr2              41271368 41271392 (18369237) + DNA-8-9_DR        DNA/hAT-Ac             2055   2168  (1551) 1670610  
   451   12.7  0.0  7.6  chr2              41271403 41271487 (18369142) C DNA8-17_DR        DNA/hAT-Tip100        (146)   1667    1589 1670611  
   240   18.9  0.0  3.8  chr2              41271454 41271508 (18369121) C DNA-X-3_DR        DNA                  (1053)    421     369 1670612 *
   308   26.7  7.9  0.0  chr2              41271623 41271723 (18368906) C TDR13D            DNA                   (651)    111       3 1670613  
   205   24.0  0.0 13.5  chr2              41272134 41272234 (18368395) C Merlin-N3_DR      DNA/Merlin            (159)     96       8 1670614  
   390   13.3  0.0  0.0  chr2              41272847 41272906 (18367723) C TE-X-7_DR         LINE?/Penelope?       (179)    660     601 1670615  
   660   15.0  0.8  5.5  chr2              41273053 41273186 (18367443) C TE-X-7_DR         LINE?/Penelope?       (711)    128       1 1670615  
  3177   12.9  7.0  3.2  chr2              41273198 41273798 (18366831) C hAT-N45B_DR       DNA/hAT-Blackjack     (100)    623       1 1670616  
   559   17.5  1.0  0.0  chr2              41273804 41273900 (18366729) + EnSpm-N7_DR       DNA/CMC-EnSpm          2142   2239     (0) 1670617 *
  1072   14.5 15.4  1.3  chr2              41273898 41274163 (18366466) C ANGEL             DNA/Kolobok             (1)    308       6 1670618  
   495   19.8  7.6  5.4  chr2              41274038 41274181 (18366448) + IS3EU-1_DR        DNA/IS3EU              4036   4182  (4522) 1670619 *
   200   20.7  0.0  1.7  chr2              41274667 41274725 (18365904) C Harbinger2_DR     DNA/PIF-Harbinger    (3182)    545     488 1670620 *
   208   22.9  0.0  0.0  chr2              41274674 41274743 (18365886) + DNA-N26B_DR       DNA                     401    470   (684) 1670621 *
   342   23.2  0.5  6.6  chr2              41274684 41274733 (18365896) C EnSpm-N48_DR      DNA/CMC-EnSpm        (1622)   1956    1776 1670622  
   413   10.2  0.0 10.1  chr2              41274734 41274875 (18365754) + Dada-tA_DR        DNA/Dada               8154   8282   (390) 1670623 *
   489    6.0  0.0  3.4  chr2              41274758 41274878 (18365751) + EnSpm-6N1_DR      DNA/CMC-EnSpm           925   1041  (8195) 1670624 *
  1968   16.2 13.1  2.1  chr2              41274783 41274947 (18365682) C DNA6-6_DR         DNA                  (3864)   7417    7199 1670625  
  2614    9.2  1.9  0.8  chr2              41274948 41275308 (18365321) + SINE2-4_DR        SINE/tRNA-V-RTE           1    365     (6) 1670626  
  3597   10.3 12.5  1.5  chr2              41276302 41276891 (18363738) + EXPANDER1_DR      LINE/RTE-BovB          2712   3365     (0) 1670627  
   343   11.3  0.0  0.0  chr2              41276874 41276935 (18363694) + (TGAA)n           Simple_repeat             3     64     (0) 1670628 *
   309   15.7  6.7  0.0  chr2              41276936 41276953 (18363676) C hAT-N22_DR        DNA/hAT-Ac            (786)    924     858 1670629  
   458    8.8  0.1  6.3  chr2              41277292 41277320 (18363309) C EnSpm-N2_DR       DNA/CMC-EnSpm         (930)   3085    3035 1670630  
   405    6.1  0.0  0.0  chr2              41277321 41277402 (18363227) + Helitron-2_DR     RC/Helitron            6254   6335 (21077) 1670631  
   458    8.8  0.1  6.3  chr2              41277403 41277429 (18363200) C EnSpm-N2_DR       DNA/CMC-EnSpm         (930)   3034    2984 1670630  
   817   19.1  0.0  2.2  chr2              41277986 41278167 (18362462) + (TCCA)n           Simple_repeat             3    180     (0) 1670632  
   702   14.1 25.4  2.2  chr2              41278191 41278379 (18362250) C hAT-N154_DR       DNA/hAT-Tip100          (0)   1395    1164 1670633  
   243   13.0  2.2  0.0  chr2              41278383 41278428 (18362201) C hAT-N154_DR       DNA/hAT-Tip100       (1018)    377     331 1670634  
   342   13.8  1.7  0.0  chr2              41278619 41278676 (18361953) C hAT-N154_DR       DNA/hAT-Tip100       (1335)     60       2 1670634  
   361    2.3  0.0  0.0  chr2              41278738 41278780 (18361849) + Merlin-1_DR       DNA/Merlin                1     43 (10484) 1670635 *
  1079    3.7  0.0  0.0  chr2              41278778 41278913 (18361716) + Merlin-1_DR       DNA/Merlin            10392  10527     (0) 1670636  
   200   19.1  2.1  0.0  chr2              41278890 41278936 (18361693) + CryptonV-2_DR     DNA/Crypton-V         19309  19356  (2455) 1670637 *
   210   16.3  0.0  2.3  chr2              41279138 41279172 (18361457) C Mariner-N2_DR     DNA/TcMar             (596)   3370    3337 1670638  
   897   11.2 23.1  0.0  chr2              41279173 41279332 (18361297) C HarbingerN5_DR    DNA/PIF-Harbinger       (0)    861     665 1670639  
   608    9.5  0.0  1.2  chr2              41279334 41279418 (18361211) C HarbingerN5_DR    DNA/PIF-Harbinger     (777)     84       1 1670640  
   225   14.5  0.0 12.5  chr2              41279363 41279425 (18361204) C DNA2-13_DR        DNA                  (1272)   4626    4571 1670641 *
  2453   14.9 12.8  1.8  chr2              41279561 41280051 (18360578) C Harbinger-8N2_DR  DNA/PIF-Harbinger       (4)    544       1 1670642  
   605   19.6  0.5  7.3  chr2              41280322 41280525 (18360104) C DNA-2-30_DR       DNA                   (182)    206      16 1670643  
   207    0.0  0.0  0.0  chr2              41280553 41280575 (18360054) C DNA-N44_DR        DNA/Kolobok-T2        (224)    308     286 1670644  
  1695   10.2  3.6  0.4  chr2              41280577 41280823 (18359806) + HATN8_DR          DNA/Zisupton              1    255     (0) 1670645  
   553   23.1 11.2  2.7  chr2              41280831 41281070 (18359559) C DNA-N44_DR        DNA/Kolobok-T2        (233)    299      40 1670644  
   249   19.5 18.2  0.0  chr2              41281101 41281177 (18359452) C CryptonV-N2_DR    DNA/Crypton-V         (934)  15704   15614 1670646 *
   413    6.7 10.0  0.0  chr2              41281118 41281177 (18359452) C DNA7-N2_DR        DNA/hAT-hAT6          (523)   1491    1426 1670647  
   317   16.2  9.3  3.4  chr2              41281178 41281219 (18359410) + IS3EU-4_DR        DNA/IS3EU              9185   9272  (5757) 1670648  
   406   12.7  2.9  8.2  chr2              41281769 41281871 (18358758) C hAT-N60_DR        DNA/hAT-Ac            (611)    894     797 1670649  
  1189    9.1  8.3  4.4  chr2              41281873 41282090 (18358539) C hAT-N60_DR        DNA/hAT-Ac           (1278)    227       2 1670650  
  4356   11.1  1.8  0.6  chr2              41282091 41282767 (18357862) + Harbinger-N31_DR  DNA/PIF-Harbinger         1    685     (0) 1670651  
  1318    9.9  8.9  0.8  chr2              41283220 41283444 (18357185) + Mariner-N7_DR     DNA/TcMar                19    261     (0) 1670652  
  6758   11.5  5.6  0.8  chr2              41283754 41284861 (18355768) + DNA-8-3_DR        DNA/P                     3   1163     (0) 1670653  
   215   25.0  0.0  0.0  chr2              41284861 41284908 (18355721) + Harbinger-4_DR    DNA/PIF-Harbinger         2     49  (3296) 1670654 *
   803   20.1  0.7 18.5  chr2              41284924 41285212 (18355417) C Harbinger-4N1_DR  DNA/PIF-Harbinger     (164)    857     613 1670655  
   266   13.0  3.0  0.0  chr2              41285213 41285265 (18355364) + LTR5B_DR          LTR                       1     56  (1785) 1670656 *
  2196    5.4  0.3  5.7  chr2              41285265 41285577 (18355052) + Kolobok-N2A_DR    DNA/Kolobok-T2          441    737   (618) 1670657  
 14640    2.5  2.7  0.5  chr2              41285578 41287417 (18353212) C hAT-N203_DR       DNA/hAT-Tip100          (0)   5541    3693 1670658  
  2264   14.1 26.0  0.6  chr2              41287418 41287917 (18352712) + Kolobok-N2A_DR    DNA/Kolobok-T2          730   1355     (0) 1670659  
   473   18.8  1.0  0.0  chr2              41289022 41289119 (18351510) C Kolobok-N5_DR     DNA/Kolobok-T2?        (52)    433     335 1670660  
   886   16.2 14.6  6.8  chr2              41289120 41289490 (18351139) C Gypsy-234_DR-LTR  LTR/Gypsy?              (1)    719     322 1670661  
  1504   16.7 10.6  1.6  chr2              41289498 41289838 (18350791) C Harbinger-4N1B_DR DNA/PIF-Harbinger       (1)   1162     792 1670662 *
  2147    5.1  2.5  2.1  chr2              41289835 41290115 (18350514) + hAT-N185C_DR      DNA/hAT?                453    734   (375) 1670663  
  1005    7.8  7.1  0.0  chr2              41290126 41290279 (18350350) + hAT-N185_DR       DNA/hAT?                796    960     (0) 1670664  
   282   13.3  8.3  0.0  chr2              41290411 41290470 (18350159) C L2-5_DRe          LINE/L2                 (7)   2220    2156 1670665  
   272   20.3  0.0 12.5  chr2              41290451 41290540 (18350089) C DNA2-13_DR        DNA                  (1364)   4534    4455 1670666 *
   938   11.8  3.0  2.0  chr2              41290547 41290745 (18349884) + EnSpm-N4B_DR      DNA/CMC-EnSpm?            1    201    (19) 1670667  
  2142    8.4  2.7  0.3  chr2              41290998 41291297 (18349332) + hAT-N38_DR        DNA/hAT-hAT6              1    307   (722) 1670668  
  2018    2.6  0.0  0.0  chr2              41291298 41291530 (18349099) C P-1N2_DR          DNA/P                   (0)   2146    1914 1670669 *
  6268    5.2  0.8  3.2  chr2              41291530 41292351 (18348278) C P-1N2_DR          DNA/P                (1343)    803       1 1670670  
  2858    9.0 12.4  1.2  chr2              41292352 41292858 (18347771) + hAT-N38_DR        DNA/hAT-hAT6            300    862   (167) 1670671  
   238   15.0  0.0  0.0  chr2              41292917 41292956 (18347673) + EnSpm-6N1_DR      DNA/CMC-EnSpm          4742   4781  (4455) 1670672  
   248    6.1  0.0  1.5  chr2              41293690 41293756 (18346873) C hAT-N159_DR       DNA/hAT-Ac            (182)   1640    1575 1670673 *
   278    8.2 11.0  0.0  chr2              41293704 41293776 (18346853) + hAT-N36C_DR       DNA/hAT                 194    274  (1643) 1670674  
   229   18.3  0.0  6.8  chr2              41293891 41293937 (18346692) C IS4EU-2_DR        DNA/PIF-ISL2EU       (3234)   2132    2089 1670675  
   439   16.4  4.9  6.4  chr2              41294336 41294478 (18346151) + DNA8-25_DR        DNA                    1052   1192  (2775) 1670676 *
  1490    0.6  0.0  0.0  chr2              41294353 41294522 (18346107) C L2-1_DR           LINE/L2                 (0)   4985    4816 1670677  
   770   19.7  2.5  3.8  chr2              41294733 41294975 (18345654) C Merlin-N3_DR      DNA/Merlin              (7)    248       9 1670678  
   370    8.7  1.9  0.0  chr2              41296161 41296264 (18344365) C DNA-6-N2_DR       DNA                   (748)   4308    4203 1670679 *
  1826    8.5  1.9  0.0  chr2              41296264 41296522 (18344107) C Tc1-6_DR          DNA/TcMar-Tc1         (939)    264       1 1670680  
   519   12.5  0.0  0.0  chr2              41296523 41296594 (18344035) C TDR13             DNA                   (700)     72       1 1670681  
   370   10.7  2.5  6.6  chr2              41296792 41296844 (18343785) C Polinton-4_DR     DNA/Maverick         (3059)  17228   17081 1670682 *
   539    4.7  0.0  0.0  chr2              41296831 41296936 (18343693) C Zisupton-7_DR     DNA/Zisupton         (5603)  11479   11374 1670683  
   388   14.9  0.0  5.0  chr2              41296845 41296950 (18343679) + Helitron-2_DR     RC/Helitron            6013   6113 (21299) 1670684 *
   224   20.9  1.0  7.2  chr2              41296894 41296996 (18343633) C hAT-N48B_DR       DNA/hAT-Ac            (731)   1409    1313 1670685 *
  2769    8.1 10.1  0.4  chr2              41298234 41298669 (18341960) C hAT-N185B_DR      DNA/hAT?                (3)   1353     876 1670686  
   376    6.2  0.0  0.0  chr2              41298689 41298736 (18341893) C hAT-N185B_DR      DNA/hAT?             (1205)    151     104 1670687 *
  1246   18.9 11.1  0.7  chr2              41298730 41299000 (18341629) C DNA-1-3B_DR       DNA/PIF-Harbinger     (464)    299       1 1670688  
   222   17.7  3.7  5.7  chr2              41299001 41299046 (18341583) C LOOPER-N5B_DR     DNA/Kolobok-T2        (823)    717     673 1670689 *
   245   19.0  0.0  3.5  chr2              41299003 41299062 (18341567) + EnSpm-9_DR        DNA/CMC-EnSpm           895    952  (7668) 1670690  
   235    6.5  0.0  0.0  chr2              41299024 41299069 (18341560) + LOOPERN2_DR       DNA/Kolobok-T2          849    894   (481) 1670691 *
   223   19.1  8.8  0.0  chr2              41299027 41299094 (18341535) + LTR-25_DR-LTR     LTR                    1075   1148   (407) 1670692 *
   313   15.0  8.3  0.0  chr2              41300766 41300825 (18339804) C hAT-N31_DR        DNA/hAT?              (780)    682     618 1670693  
   309   16.7 10.3  0.0  chr2              41300767 41300844 (18339785) + hAT-N35B_DR       DNA/hAT-Ac             1183   1268   (344) 1670694 *
  2960   13.8 12.6  3.0  chr2              41301228 41301830 (18338799) C DNA-1-11_DR       DNA                    (65)    659       1 1670695  
   444   20.7  1.6  2.4  chr2              41301831 41301870 (18338759) C hAT-N31_DR        DNA/hAT?             (1079)    383     345 1670693  
   225   18.6  0.0  0.0  chr2              41302098 41302108 (18338521) + EnSpm-16_DR       DNA/CMC-EnSpm          7403   7413  (2371) 1670696  
   219   10.8  0.0  0.0  chr2              41302109 41302145 (18338484) + DNA2-3_DR         DNA/Merlin                1     37  (1208) 1670697 *
  3981   15.6  9.2  6.1  chr2              41302123 41303255 (18337374) + DNA2-3_DR         DNA/Merlin               80   1245     (0) 1670698  
  2625    9.2  0.8  1.5  chr2              41303415 41303809 (18336820) + Copia-24_DR-LTR   LTR/Gypsy?                1    392     (0) 1670699  
   344    9.3  1.9  0.0  chr2              41303810 41303862 (18336767) C Copia-24_DR-LTR   LTR/Gypsy?             (17)    375     322 1670700 *
   732    9.1  0.9  0.9  chr2              41303860 41303970 (18336659) C Copia-24_DR-LTR   LTR/Gypsy?            (281)    111       1 1670700  
   345   15.4  0.0  0.0  chr2              41305375 41305452 (18335177) + Polinton-4_DR     DNA/Maverick          12622  12699  (7588) 1670701 *
   817   12.7  0.0  7.1  chr2              41305385 41305638 (18334991) + (TGGA)n           Simple_repeat             1    236     (0) 1670702 *
 53075    1.1  0.1  1.3  chr2              41305635 41311841 (18328788) C DIRS1_DR          LTR/DIRS                (0)   6132       1 1670703  
   866   12.4  0.2 11.3  chr2              41311854 41312019 (18328610) + (TGGA)n           Simple_repeat             1    348   (290) 1670704  
   422   23.4  7.9  4.7  chr2              41312020 41312435 (18328194) + Polinton-4_DR     DNA/Maverick          12410  12696  (7591) 1670705  
   866   12.4  0.2 11.3  chr2              41312436 41312571 (18328058) + (TGGA)n           Simple_repeat           349    638     (0) 1670704  
   328   11.2  9.7  1.3  chr2              41312524 41312595 (18328034) + ENSPM-6_DR        DNA/CMC-EnSpm          2738   2815 (29801) 1670706 *
  2020   13.2 25.5  2.5  chr2              41312796 41313360 (18327269) + Helitron-N4_DR    RC/Helitron             104    795   (368) 1670707 *
  3699   11.9  6.9  2.4  chr2              41313360 41314038 (18326591) + ERV1-N2-LTR_DR    LTR                      53    761    (33) 1670708  
   259   27.2  2.5  0.0  chr2              41314413 41314493 (18326136) + CryptonV-2_DR     DNA/Crypton-V           753    835 (20976) 1670709  
  1500   13.3 14.7  1.9  chr2              41315744 41316158 (18324471) + Mariner-N31_DR    DNA/TcMar-Tc1             1    467    (73) 1670710  
   219    7.3  5.6  5.6  chr2              41316242 41316313 (18324316) C hAT-N178_DR       DNA/hAT-Ac           (1494)    213     142 1670711 *
   236    9.1  7.6  0.0  chr2              41316252 41316317 (18324312) C ERV1-N7-I_DR      LTR/ERV1             (3147)   5421    5351 1670712  
   687   20.9 18.4  0.0  chr2              41316634 41316839 (18323790) + DNAX-25B_DR       DNA/Zisupton           2248   2491  (1047) 1670713 *
  1408   20.1  1.8  0.7  chr2              41316659 41316938 (18323691) + DNA8-23_DR        DNA                    4710   4992  (1747) 1670714  
  1396   16.3  2.4  0.4  chr2              41316721 41316967 (18323662) C TDR17B            DNA/Sola-1            (877)    669     418 1670715 *
   952   24.2 10.5  1.2  chr2              41316939 41316972 (18323657) + CryptonV-N4_DR    DNA/Crypton-V          8883   9225  (4268) 1670716 *
   207   14.0  6.5  0.0  chr2              41317008 41317025 (18323604) + DIRS-4N2_DR       LTR/Ngaro              1048   1143  (4844) 1670717  
   252    4.8  0.0 12.5  chr2              41317026 41317097 (18323532) + DNA-6-N2_DR       DNA                    4201   4264   (792) 1670718  
   246   13.6  4.9  0.0  chr2              41317044 41317124 (18323505) C DNA-TA-4_DR       DNA/TcMar            (3658)   6137    6053 1670719 *
   436    1.0  0.0  0.0  chr2              41317152 41317252 (18323377) + (TATAA)n          Simple_repeat             2    102     (0) 1670720  
   206    6.7  6.7  0.0  chr2              41317583 41317612 (18323017) + Rex1-57_DR        LINE/Rex-Babar         2830   2861   (439) 1670721  
   389   17.1  2.4  0.0  chr2              41318241 41318322 (18322307) C Copia-18_DR-LTR   LTR/Gypsy?            (220)    101      18 1670722  
  1936   10.8 10.1  2.2  chr2              41318323 41318699 (18321930) + LOOPERN6_DR       DNA/Kolobok-T2?         946   1351     (0) 1670723  
   360    2.2  4.4  0.0  chr2              41320489 41320579 (18320050) + Merlin-1_DR       DNA/Merlin             8060   8154  (2373) 1670724 *
  1085   22.3  3.7 13.1  chr2              41320501 41320637 (18319992) + Harbinger-N17_DR  DNA/PIF-Harbinger       292    614  (1031) 1670725  
  1406    9.3  5.7  1.7  chr2              41320638 41320866 (18319763) C hAT-N185_DR       DNA/hAT?                (0)    960     723 1670726 *
  1578    9.8  4.2  0.0  chr2              41320864 41321099 (18319530) C SINE2-4_DR        SINE/tRNA-V-RTE         (6)    365     120 1670727  
   265   15.6  0.0  0.0  chr2              41321104 41321148 (18319481) C hAT-N185B_DR      DNA/hAT?              (601)    755     711 1670728  
  2453    9.8  4.1  0.0  chr2              41321208 41321573 (18319056) C TDR2              DNA/TcMar-Tc1         (556)    381       1 1670729  
   765   10.5  4.8  1.3  chr2              41321577 41321721 (18318908) C DNA11TA1B_DR      DNA/CMC-EnSpm          (53)    150       1 1670730  
   377   17.6  6.9  9.4  chr2              41322604 41322778 (18317851) + ASAT_CY           Satellite                 2    172    (90) 1670731  
   245   16.8  1.5  9.8  chr2              41323063 41323126 (18317503) + hAT-N53B_DR       DNA/hAT-Ac             1444   1502  (2675) 1670732  
  1057   15.1  3.4  8.2  chr2              41323127 41323421 (18317208) C EnSpm-N5_DR       DNA/CMC-EnSpm           (0)    290       9 1670733  
  1641   14.8 12.7  0.3  chr2              41323476 41323821 (18316808) C Mariner-N44_DR    DNA/TcMar-Tc1           (0)    654     266 1670734  
   298   10.5  0.0  0.0  chr2              41323827 41323864 (18316765) C HATN6_DR          DNA/hAT-Ac              (0)   1011     974 1670735  
  2150   16.2 20.4  9.4  chr2              41323865 41324521 (18316108) C CryptonV-N2_DR    DNA/Crypton-V       (13977)   2659    1888 1670736  
   611    6.5  0.0  0.0  chr2              41324522 41324598 (18316031) C Mariner-N44_DR    DNA/TcMar-Tc1         (388)    266     190 1670734  
   545   14.6  0.0  0.0  chr2              41324606 41324694 (18315935) + Mariner-N44_DR    DNA/TcMar-Tc1           566    654     (0) 1670737  
   939   16.9  8.5  1.5  chr2              41324695 41324907 (18315722) + DNA-N15_DR        DNA                     172    401     (4) 1670738  
   328   20.4  2.2  2.2  chr2              41324850 41324939 (18315690) + DNA8-7_DR         DNA/hAT-Ac              164    253   (331) 1670739 *
   356   31.7  4.2  0.7  chr2              41326208 41326225 (18314404) C EnSpm-N10_DR      DNA/CMC-EnSpm        (3081)   6227    6205 1670740  
   873   11.1  4.0  0.0  chr2              41326226 41326350 (18314279) + TDR19             DNA/hAT-Charlie           1    130   (275) 1670741  
  3213    5.6  0.0  0.0  chr2              41326351 41326740 (18313889) C HarbingerN6_DR    DNA/PIF-Harbinger       (0)    393       4 1670742  
   208   20.9 11.6  2.7  chr2              41326744 41326812 (18313817) C DNA2-16_DR        DNA                  (4145)  13906   13832 1670743 *
  1673   13.0 14.9  2.7  chr2              41326805 41327206 (18313423) C piggyBac-N14_DR   DNA/PiggyBac?         (446)    551     102 1670744  
  3603   16.3  4.9  6.6  chr2              41327207 41328079 (18312550) + HarbingerN5_DR    DNA/PIF-Harbinger         1    859     (2) 1670745  
   434   19.8  4.4  0.0  chr2              41328080 41328170 (18312459) C piggyBac-N14_DR   DNA/PiggyBac?         (902)     95       1 1670744  
  2314   13.9  1.9  0.5  chr2              41328268 41328644 (18311985) + HE1_DR1           SINE/tRNA-V-RTE           4    385    (17) 1670746  
   609   22.9  1.2  2.5  chr2              41328504 41328664 (18311965) + DNA7-N1_DR        DNA/Zisupton           4688   4846  (5571) 1670747 *
   578   22.7  8.2  3.4  chr2              41328665 41328690 (18311939) + ZFERV-2N2-I_DR    LTR/ERV1               5800   5958  (1489) 1670748  
   236   12.0 11.5  3.6  chr2              41329616 41329667 (18310962) C SAT-26_DR         Satellite            (2442)   1441    1386 1670749 *
   752    9.3 12.1  0.6  chr2              41329630 41329769 (18310860) C Merlin-N3_DR      DNA/Merlin              (0)    255     100 1670750  
   709   18.5 11.4  2.8  chr2              41329773 41329938 (18310691) + Harbinger-N30_DR  DNA/PIF-Harbinger?        1    180   (419) 1670751  
   286   13.3  0.0  0.0  chr2              41329939 41329997 (18310632) + Copia-11I_DR-LTR  LTR/Gypsy?                2     60   (427) 1670752  
  6146    4.6  3.2  0.1  chr2              41329998 41330775 (18309854) + DNA25TWA2_DR      DNA                       1    802     (0) 1670753  
   217    7.1  0.0  0.0  chr2              41330751 41330778 (18309851) + EnSpm-N10_DR      DNA/CMC-EnSpm          4108   4135  (5173) 1670754 *
  2470   11.8  4.0  0.2  chr2              41330781 41331181 (18309448) + Copia-11I_DR-LTR  LTR/Gypsy?               62    477     (0) 1670752  
   346   22.1  0.0  0.0  chr2              41331182 41331246 (18309383) + Harbinger-N30_DR  DNA/PIF-Harbinger?      175    239   (360) 1670755 *
  1451   16.9  2.2  2.6  chr2              41331244 41331517 (18309112) + Harbinger-N30_DR  DNA/PIF-Harbinger?      327    599     (0) 1670756  
   420   16.0  0.0  0.0  chr2              41332706 41332780 (18307849) C TDR24             DNA                     (1)    443     369 1670757  
   333   18.3  0.0  3.7  chr2              41332711 41332795 (18307834) + DNA8-23_DR        DNA                    3531   3612  (3127) 1670758 *
   276   21.9  0.0  4.1  chr2              41332812 41332887 (18307742) + Helitron-N3_DR    RC/Helitron            1506   1578  (1438) 1670759 *
   286   15.6 18.3  7.7  chr2              41332830 41332982 (18307647) + Zisupton-6_DR     DNA/Zisupton          20709  20876  (1240) 1670760 *
   439   12.6 24.8  1.8  chr2              41332851 41332985 (18307644) C hAT-N21B_DR       DNA/hAT-Ac             (82)   1219    1054 1670761  
   737   12.7  1.8  0.0  chr2              41332986 41333095 (18307534) C hAT-N52B_DR       DNA/hAT-Ac              (0)    683     572 1670762 *
  1192   13.5  1.0  2.5  chr2              41333082 41333286 (18307343) C ENSPM-6_DR        DNA/CMC-EnSpm        (9864)  22752   22551 1670763  
  1014   11.1  0.0  5.2  chr2              41333287 41333448 (18307181) C hAT-N52B_DR       DNA/hAT-Ac             (92)    591     438 1670762  
  1898    7.7 11.6  0.0  chr2              41333456 41333740 (18306889) C DNA13TA1a_DR      DNA/TcMar-Tc1           (0)    318       1 1670764  
   342   14.0  3.4  3.4  chr2              41333741 41333798 (18306831) C hAT-N52B_DR       DNA/hAT-Ac            (248)    435     378 1670762 *
   885   15.0  5.3  9.6  chr2              41333795 41334001 (18306628) C hAT-N142B_DR      DNA/hAT?             (1361)    639     441 1670765  
   458   18.6 10.3  7.3  chr2              41333997 41334210 (18306419) C Mariner-N38_DR    DNA/TcMar-Tc1         (166)    381     162 1670766 *
  3716   10.9  1.4  8.9  chr2              41334211 41334908 (18305721) + Gypsy148-LTRb_DR  LTR/Gypsy                 1    650    (15) 1670767  
   418   30.3  4.6  3.7  chr2              41334895 41334910 (18305719) + DNA2-16_DR        DNA                   13824  13960  (4091) 1670768 *
  1699    2.6  0.0  0.0  chr2              41334911 41335103 (18305526) C TDR3              DNA/hAT-Charlie         (0)    193       1 1670769  
   791   24.1  2.0  1.0  chr2              41334930 41335126 (18305503) C DNA2-16_DR        DNA                  (4036)  14015   13817 1670770 *
   856    8.2  3.5  7.8  chr2              41335119 41335291 (18305338) C Mariner-N38_DR    DNA/TcMar-Tc1         (381)    166       1 1670766  
   635   11.2  1.0  0.0  chr2              41335292 41335387 (18305242) C TDR24             DNA                   (123)    321     225 1670757  
   582   12.8  3.0 17.7  chr2              41335292 41335318 (18305311) C Helitron-N2_DR    RC/Helitron          (1373)   1090     916 1670771 *
   969   17.4  3.1  3.1  chr2              41335443 41335474 (18305155) C EnSpm-N36_DR      DNA/CMC-EnSpm        (2007)   1218     994 1670772  
  1542    5.7  0.0  0.5  chr2              41335475 41335667 (18304962) + hAT-N127_DR       DNA/hAT-Charlie        5813   6004  (4312) 1670773  
   206   30.3  3.0  2.0  chr2              41335587 41335687 (18304942) C DNA8-26_DR        DNA                  (2909)   1621    1520 1670774 *
   688    5.2  0.0  2.1  chr2              41336626 41336723 (18303906) C SINE2-4_DR        SINE/tRNA-V-RTE       (267)    104       9 1670775  
   473   27.5  0.9 18.3  chr2              41336723 41336953 (18303676) + Harbinger-2B_DR   DNA/PIF-Harbinger      3325   3490    (11) 1670776 *
   623   15.7  5.4  1.5  chr2              41336724 41336745 (18303884) + EnSpm-6N1_DR      DNA/CMC-EnSpm          3736   3835  (5401) 1670777  
   343   18.0  4.0  0.0  chr2              41337033 41337044 (18303585) C DNA9-3_DR         DNA/MULE-MuDR?        (798)  10581   10478 1670778  
   399   12.5  3.4  0.0  chr2              41337045 41337132 (18303497) C DNA-TA-2_DR       DNA/CMC-EnSpm           (1)    195     105 1670779  
   223   18.8  4.2  0.0  chr2              41337133 41337180 (18303449) + Mariner-N38_DR    DNA/TcMar-Tc1             1     50   (497) 1670780  
   902   11.7  7.1 15.3  chr2              41337191 41337472 (18303157) + Mariner-N38_DR    DNA/TcMar-Tc1           286    547     (0) 1670781  
   404   16.0  0.0  6.4  chr2              41337449 41337475 (18303154) C DNA9-3_DR         DNA/MULE-MuDR?        (882)  10497   10404 1670778 *
   447   11.0  0.0  0.0  chr2              41337476 41337548 (18303081) C EnSpm-N16_DR      DNA/CMC-EnSpm          (79)    123      51 1670782  
  6395    6.4 20.4  0.5  chr2              41337596 41338684 (18301945) C Merlin-N4_DR      DNA/Merlin              (0)   1305       1 1670783  
   656   18.8  7.7  1.2  chr2              41338688 41338843 (18301786) + LINEX-1_DR        Retroposon              640    805     (0) 1670784  
   435   11.8  0.0  0.0  chr2              41339797 41339889 (18300740) C Polinton-1N1_DR   DNA/Maverick          (636)  14833   14741 1670785  
   383    0.0  0.0  0.0  chr2              41339820 41339907 (18300722) + (TTATA)n          Simple_repeat             3     90     (0) 1670786 *
  5294   10.2 10.9  0.0  chr2              41339904 41340744 (18299885) + TDR2              DNA/TcMar-Tc1             2    934     (3) 1670787  
   310   10.9  5.5  0.0  chr2              41340728 41340742 (18299887) C Polinton-1N1_DR   DNA/Maverick          (591)  14878   14763 1670788 *
   392    1.1  0.0  0.0  chr2              41340743 41340837 (18299792) + (TTATA)n          Simple_repeat             3     97     (0) 1670789  
   217   12.3  1.5  3.0  chr2              41340841 41340907 (18299722) C DIRS-15B_DR       LTR/Ngaro            (4029)   1280    1215 1670790 *
   222   20.0  1.1  1.1  chr2              41340857 41340947 (18299682) + hAT-N75_DR        DNA/hAT-Charlie        1006   1096   (231) 1670791  
   837   13.2  1.3  4.1  chr2              41341745 41341894 (18298735) C CryptonV-N6_DR    DNA/Crypton-V         (406)    156      11 1670792  
  2988   14.6  6.3  2.0  chr2              41342487 41343100 (18297529) + EnSpm-N8_DR       DNA/CMC-EnSpm            17    656     (6) 1670793  
  3285   21.9  6.5  0.7  chr2              41343101 41343821 (18296808) + DNA-1-3B_DR       DNA/PIF-Harbinger         1    763     (0) 1670794  
   413   16.2  0.0  0.0  chr2              41343861 41343940 (18296689) C Mariner-N31_DR    DNA/TcMar-Tc1          (69)    471     392 1670795  
   313   21.3 12.2  5.7  chr2              41344094 41344307 (18296322) + Mariner-N31_DR    DNA/TcMar-Tc1           299    525    (15) 1670796  
  1280    6.1 11.9  5.9  chr2              41344415 41344640 (18295989) C TDR20             DNA/Merlin              (0)    239       1 1670797  
  1551    9.1  0.0  1.7  chr2              41345667 41345902 (18294727) + EnSpm-N3C_DR      DNA/CMC-EnSpm             1    232    (51) 1670798  
  1593    9.2  0.8  6.9  chr2              41345916 41346161 (18294468) C TDR22             DNA                     (0)   1255    1024 1670799  
  1285    9.6 37.5  0.2  chr2              41346152 41346455 (18294174) + DNA-2-10_DR       DNA/TcMar               740   1163    (64) 1670800 *
  1304   10.6 10.6  0.0  chr2              41346456 41346662 (18293967) + Mariner-N8_DR     DNA/TcMar                 1    229     (0) 1670801  
   207   18.8  4.5  4.5  chr2              41346659 41346679 (18293950) C Mariner-N2_DR     DNA/TcMar            (3895)     71       5 1670802 *
   315    2.2  0.0  2.2  chr2              41346680 41346725 (18293904) + DNA-2-10_DR       DNA/TcMar              1179   1223     (4) 1670803  
   217    8.8  0.0  0.0  chr2              41347892 41347925 (18292704) + (CAT)n            Simple_repeat             1     34     (0) 1670804  
   572   16.4 10.0  0.0  chr2              41347984 41348093 (18292536) + Kolobok-N16_DR    DNA/Kolobok?              3    123  (1119) 1670805  
   740    7.6  1.8  4.7  chr2              41348105 41348214 (18292415) + TDR13             DNA                       2    108   (664) 1670806  
   803   12.7  9.0  3.0  chr2              41348218 41348372 (18292257) + SINE2-1B_DR       SINE/tRNA                 2    165    (33) 1670807  
   252   27.3  0.0  0.0  chr2              41348371 41348425 (18292204) + TDR13             DNA                      95    149   (623) 1670808 *
  1873   13.5  4.0  0.0  chr2              41348422 41348724 (18291905) + TDR13             DNA                     458    772     (0) 1670809  
   402   27.4  2.3 25.1  chr2              41348458 41348759 (18291870) + DNA9-3_DR         DNA/MULE-MuDR?         5561   5807  (5572) 1670810 *
   202   19.6  0.0 11.8  chr2              41348732 41348835 (18291794) C MuDR-2N1_DR       DNA/MULE-MuDR        (8705)   3520    3428 1670811 *
   476    8.2  0.0  8.1  chr2              41348753 41348872 (18291757) C Dada-U6_DR        DNA/Dada             (8054)    909     799 1670812  
   463    7.2  1.6  0.8  chr2              41348765 41348892 (18291737) C Zisupton-6_DR     DNA/Zisupton         (5578)  16538   16435 1670813 *
   538    4.8  0.0  2.4  chr2              41348787 41348872 (18291757) + Harbinger-1_DR    DNA/PIF-Harbinger       793    876  (3033) 1670814  
  1831    6.7  3.9  0.8  chr2              41348878 41349133 (18291496) C hAT-N185B_DR      DNA/hAT?                (0)   1356    1093 1670815  
  2464    9.5  1.4 12.5  chr2              41349136 41349639 (18290990) C hAT-N185B_DR      DNA/hAT?              (592)    764      25 1670815  
  2229    7.8  0.4 20.6  chr2              41349623 41350105 (18290524) + Mariner-N38_DR    DNA/TcMar-Tc1            84    485    (62) 1670816 *
   850   17.0  1.2  1.9  chr2              41350089 41350250 (18290379) C TE-X-7_DR         LINE?/Penelope?       (538)    301     141 1670817 *
  2415    9.1  6.5  0.3  chr2              41350114 41350465 (18290164) C hAT-N137_DR       DNA/hAT-Ac            (865)   2706    2333 1670818  
   233   17.9  1.8  0.0  chr2              41350460 41350515 (18290114) + hAT-N21_DR        DNA/hAT-Charlie        1161   1217   (629) 1670819 *
   690    2.4  3.6  0.0  chr2              41350546 41350628 (18290001) C piggyBac-N17B_DR  DNA/PiggyBac?           (0)     86       1 1670820  
   575   21.1  3.9  0.0  chr2              41350615 41350742 (18289887) C SAT-18_DR         Satellite             (856)   2609    2477 1670821 *
  1011   23.6  8.3  1.9  chr2              41350639 41350928 (18289701) C TDR13D            DNA                    (75)    687     380 1670822  
   967   17.5  0.4 14.9  chr2              41351166 41351530 (18289099) + (TGGA)n           Simple_repeat             1    311     (0) 1670823  
   357   26.6  7.3  4.6  chr2              41351178 41351549 (18289080) + Polinton-4_DR     DNA/Maverick          12410  12697  (7590) 1670824 *
   267   11.2  0.0  7.4  chr2              41352471 41352528 (18288101) C DNA9-N1_DR        DNA/MULE-NOF         (2667)   2349    2296 1670825 *
   888   28.8  0.2 11.0  chr2              41352486 41353019 (18287610) C hAT-N22_DR        DNA/hAT-Ac           (1003)    735     254 1670826  
   249    5.4  0.0  0.0  chr2              41352989 41353025 (18287604) + EnSpm-6N1_DR      DNA/CMC-EnSpm          6396   6432  (2804) 1670827 *
   213   15.9  4.5  0.0  chr2              41352992 41353023 (18287606) + BHIKHARI-4-I_DR   LTR/ERV1                106    139  (4801) 1670828 *
  2027   14.2  2.8  0.0  chr2              41353024 41353340 (18287289) + Harbinger-N10_DR  DNA/PIF-Harbinger         3    328     (0) 1670829  
   716   18.1  0.8  0.8  chr2              41353340 41353688 (18286941) + (ATTG)n           Simple_repeat             1    349     (0) 1670830 *
   216   34.0  1.5  5.1  chr2              41353349 41353572 (18287057) C hAT-N22_DR        DNA/hAT-Ac            (793)    945     612 1670831 *
   420   22.8  2.8  0.0  chr2              41353573 41353717 (18286912) + (TGAA)n           Simple_repeat             1    149     (0) 1670832  
   216   34.0  1.5  5.1  chr2              41353718 41353754 (18286875) C hAT-N22_DR        DNA/hAT-Ac            (793)    611     554 1670831  
   691   15.8  0.0  0.0  chr2              41354663 41354789 (18285840) + hAT-N170_DR       DNA/Merlin               90    216     (0) 1670833  
   412   17.4  8.6  1.0  chr2              41354775 41354790 (18285839) + EnSpm-15_DR       DNA/CMC-EnSpm          8975   9074  (2380) 1670834 *
   539   10.4  0.0  0.0  chr2              41354791 41354867 (18285762) + hAT-N167B_DR      DNA/hAT-Charlie        1239   1315   (258) 1670835  
   231   27.6  0.0  2.6  chr2              41354799 41354876 (18285753) C CryptonV-N5_DR    DNA/Crypton-V       (19145)   5392    5317 1670836 *
   383   20.7  7.9  0.4  chr2              41354866 41354915 (18285714) + L1-11_DR          LINE/L1                6366   6461   (863) 1670837  
   336   17.1  1.1  0.0  chr2              41354916 41355003 (18285626) + CryptonV-N4_DR    DNA/Crypton-V          3980   4068  (9425) 1670838 *
   380   26.5  2.6  7.0  chr2              41354991 41355185 (18285444) C Helitron-N3B_DR   RC/Helitron           (931)   5673    5487 1670839 *
   383   20.7  7.9  0.4  chr2              41355004 41355047 (18285582) + L1-11_DR          LINE/L1                6462   6551   (773) 1670837 *
   467   20.6  6.4  4.0  chr2              41355021 41355192 (18285437) + hAT-N164_DR       DNA/hAT-Tip100          847   1022  (1018) 1670840 *
   483   21.5  3.7  0.7  chr2              41355050 41355185 (18285444) C Mariner-N38_DR    DNA/TcMar-Tc1          (42)    505     366 1670841  
   278    9.2  2.1  8.2  chr2              41355155 41355289 (18285340) + Ginger1-N1_DR     DNA/Ginger-1            607    738  (1920) 1670842 *
   235   16.6  2.0  8.4  chr2              41355181 41355197 (18285432) + Merlin-1_DR       DNA/Merlin             8074   8125  (2402) 1670843 *
   330   21.4  4.6  2.8  chr2              41355186 41355275 (18285354) C ENSPM-6_DR        DNA/CMC-EnSpm       (18075)  14532   14375 1670844  
   310    8.7  0.0  0.0  chr2              41355198 41355266 (18285363) + Zisupton-3_DR     DNA/Zisupton           7106   7174   (781) 1670845 *
   341    2.1  0.0  0.0  chr2              41355208 41355273 (18285356) C DNA8-25_DR        DNA                  (3145)    822     755 1670846  
   299    7.3  2.4  0.0  chr2              41355274 41355289 (18285340) C Dada-U6_DR        DNA/Dada             (1798)   7165    7082 1670847  
   266   11.6  0.0  3.2  chr2              41355290 41355305 (18285324) + DNA2-7_DR         DNA                    2632   2726  (6924) 1670848  
   235   16.6  2.0  8.4  chr2              41355306 41355331 (18285298) + Merlin-1_DR       DNA/Merlin             8126   8215  (2312) 1670843  
  2952    8.9 17.9  1.6  chr2              41355402 41355892 (18284737) C SINE3-1a          SINE/5S-Deu-L2          (0)    570       1 1670849  
   246   22.2 10.9  2.0  chr2              41355932 41356023 (18284606) + Dada-U1A_DR       DNA/Dada               3726   3825  (7154) 1670850  
   541   25.8 10.6  2.5  chr2              41356861 41357067 (18283562) + TDR13D            DNA                       1    227   (535) 1670851  
  3244   14.0  4.0  3.7  chr2              41357068 41357695 (18282934) C DIRS-1-LTR_DR     LTR/Ngaro               (0)    622       5 1670852  
   629   14.8  1.0  0.0  chr2              41357687 41357787 (18282842) + TDR13D            DNA                     656    757     (5) 1670853 *
   288   20.1  2.3 15.7  chr2              41357867 41357996 (18282633) + DNA-4-1_DR        DNA/Sola-2                2    116   (496) 1670854 *
   383    8.6  1.8  1.5  chr2              41357992 41358139 (18282490) + (TAAA)n           Simple_repeat             1    148     (0) 1670855  
   221    7.4  0.0  1.5  chr2              41358085 41358153 (18282476) C hAT-10_DR         DNA/hAT-Tip100        (247)   4233    4166 1670856 *
   297   25.2  8.7  6.5  chr2              41358138 41358195 (18282434) C hAT-N21B_DR       DNA/hAT-Ac            (266)   1035     837 1670857  
   321   25.4  0.0  7.9  chr2              41358196 41358332 (18282297) C hAT5-N2_DR        DNA/hAT-hAT5         (1190)   1395    1269 1670858  
   260   22.3 13.1  2.0  chr2              41358229 41358365 (18282264) C Helitron-N3_DR    RC/Helitron          (1263)   1753    1602 1670859 *
   618   20.6  3.2  9.9  chr2              41358675 41358954 (18281675) C hAT-N36C_DR       DNA/hAT               (765)   1152     890 1670860  
   506    9.3  1.3  0.0  chr2              41358995 41359069 (18281560) + DNA4-1B_DR        DNA/Sola-2              539    614     (0) 1670861  
   500    4.5  0.0  0.0  chr2              41359872 41359938 (18280691) C DNA15TA1_DR       DNA/CMC-EnSpm         (311)    131      65 1670862  
  1231   10.8 11.6  0.4  chr2              41359947 41360179 (18280450) C EnSpm-N5_DR       DNA/CMC-EnSpm          (31)    259       1 1670863  
   963   10.1  3.8  5.3  chr2              41360694 41360902 (18279727) + Daphne-27_DRe     LINE/L2                1721   1926     (0) 1670864  
   357   13.5  1.4  5.9  chr2              41361371 41361441 (18279188) C EnSpm-N26B_DR     DNA/CMC-EnSpm           (2)    219     152 1670865  
   293   17.4  1.0 10.2  chr2              41361442 41361466 (18279163) + EnSpm-N26_DR      DNA/CMC-EnSpm             3     90   (523) 1670866  
   811   16.6  4.8  0.0  chr2              41361617 41361761 (18278868) C DNA-X-18_DR       DNA                  (1058)    152       1 1670867  
   385   16.3  4.8  5.8  chr2              41361762 41361865 (18278764) C EnSpm-N26B_DR     DNA/CMC-EnSpm         (116)    105       3 1670865  
   289   19.2  0.9 12.5  chr2              41361866 41361917 (18278712) + EnSpm-N26B_DR     DNA/CMC-EnSpm           180    220     (1) 1670868  
   455   22.1  0.9  3.1  chr2              41362150 41362164 (18278465) C Zisupton-6_DR     DNA/Zisupton        (13288)   8828    8807 1670869  
   298    9.9  0.0 10.9  chr2              41362165 41362266 (18278363) C DNA-6-N5B_DR      DNA                  (2338)   1185    1094 1670870 *
   329    9.8  2.2  0.0  chr2              41362176 41362267 (18278362) C hAT-N187_DR       DNA/hAT-Charlie       (865)    312     219 1670871 *
   399   13.3  0.0  1.0  chr2              41362195 41362293 (18278336) + CryptonV-N5_DR    DNA/Crypton-V         11478  11575 (12962) 1670872 *
   913   12.9  0.1 28.9  chr2              41362221 41362485 (18278144) + (TCTG)n           Simple_repeat             1    239   (382) 1670873  
   455   22.1  0.9  3.1  chr2              41362294 41362406 (18278223) C Zisupton-6_DR     DNA/Zisupton        (13288)   8806    8629 1670869 *
   484   21.9  0.5 12.5  chr2              41362486 41362673 (18277956) + (TCTA)n           Simple_repeat             1    168     (0) 1670874  
   913   12.9  0.1 28.9  chr2              41362674 41363093 (18277536) + (TCTG)n           Simple_repeat           240    621     (0) 1670873  
   927   16.3 12.8  2.8  chr2              41363097 41363323 (18277306) C DNA-8-11B_DR      DNA/hAT-Blackjack       (0)   1220     972 1670875  
   295   20.0  0.0  0.0  chr2              41363320 41363389 (18277240) C Polinton-4_DR     DNA/Maverick         (7596)  12691   12622 1670876 *
   644   15.0  5.3  0.0  chr2              41364201 41364333 (18276296) C HE1_DR1           SINE/tRNA-V-RTE        (20)    382     243 1670877  
   377   23.9  3.1  7.9  chr2              41364214 41364372 (18276257) + Polinton-1N1_DR   DNA/Maverick           1197   1348 (14121) 1670878 *
   539   17.3  7.8  3.3  chr2              41364334 41364354 (18276275) C DNAX-23_DR        DNA                  (1426)  10330   10219 1670879  
  1506    8.6  8.5  1.1  chr2              41364420 41364440 (18276189) C EnSpm-N59_DR      DNA/CMC-EnSpm?       (1657)   2012    1827 1670880  
  1753    2.2  4.8  0.8  chr2              41364441 41364670 (18275959) + TDR20             DNA/Merlin                1    239     (0) 1670881  
   252   20.5  0.0 15.3  chr2              41364682 41364700 (18275929) C hAT-27N1_DR       DNA/hAT-Ac            (208)    523     518 1670882  
  1071   22.6  3.7 10.5  chr2              41364701 41365443 (18275186) + Merlin-N5_DR      DNA/Merlin                4    398  (3907) 1670883  
  2808   12.1 13.0  4.1  chr2              41365463 41366024 (18274605) C DNA-6-N1_DR       DNA                    (30)    678      69 1670884  
   460   16.0  8.9  8.2  chr2              41366059 41366215 (18274414) C DNA6-6_DR         DNA                  (5619)   5662    5505 1670885 *
   539   19.7  2.5  0.0  chr2              41366101 41366222 (18274407) + Merlin-N5_DR      DNA/Merlin             3215   3339   (966) 1670886  
  1515   22.3  7.7 16.6  chr2              41366358 41367466 (18273163) C DNA-TA-4_DR       DNA/TcMar            (8771)   1024       1 1670887  
   304   14.6  0.0  0.0  chr2              41368343 41368424 (18272205) C Zisupton-7_DR     DNA/Zisupton         (5597)  11485   11404 1670888  
   289   16.1  6.0  4.2  chr2              41368425 41368456 (18272173) C Gypsy82-LTR_Dr    LTR/Gypsy             (604)    738     623 1670889  
  5966   10.3  4.5  1.0  chr2              41368746 41369650 (18270979) C TDR2              DNA/TcMar-Tc1           (0)    937       1 1670890  
   848   22.4  4.3  8.2  chr2              41369681 41369933 (18270696) + TDR13E            DNA                       6    249   (431) 1670891  
   894   21.1  5.3  0.9  chr2              41370000 41370205 (18270424) + TDR13E            DNA                     466    680     (0) 1670892  
   844   24.4  0.4  4.8  chr2              41370211 41370447 (18270182) C TDR13D            DNA                   (125)    637     411 1670893  
   302   14.6  0.0  3.6  chr2              41370451 41370507 (18270122) C TDR13D            DNA                   (661)    101      47 1670893  
   343   12.5 15.1  1.2  chr2              41370684 41370756 (18269873) C CryptonV-N6_DR    DNA/Crypton-V         (462)    100      18 1670894  
   237   21.4  0.0  0.0  chr2              41371622 41371677 (18268952) C hAT-N22_DR        DNA/hAT-Ac            (808)    930     875 1670895  
   991    5.0  5.0  1.4  chr2              41372078 41372218 (18268411) C L2-2_DRe          LINE/L2                 (3)   4235    4090 1670896  
   612   19.3  7.3  1.1  chr2              41373575 41373752 (18266877) C REX1-5_DR         LINE/Rex-Babar          (4)   2655    2467 1670897  
   479   14.7  5.9  0.0  chr2              41373951 41374052 (18266577) + L1-104_DR         LINE/L1                5519   5626     (1) 1670898  
  1251    5.2 12.1  0.0  chr2              41374156 41374328 (18266301) C hAT-N66B_DR       DNA/hAT-Charlie         (0)    195       2 1670899  
   205   10.3  0.0  0.0  chr2              41374843 41374871 (18265758) + MuDR-2_DR         DNA/MULE-MuDR         15813  15841  (8092) 1670900  
   411   17.3  0.0  2.5  chr2              41374873 41374955 (18265674) C TC1DR2            DNA/TcMar-Tc1           (0)    876     796 1670901 *
  1714   11.3 13.7  5.5  chr2              41374955 41375327 (18265302) C TC1DR2            DNA/TcMar-Tc1         (434)    442      41 1670901  
  1595    5.7  5.2  2.1  chr2              41375328 41375559 (18265070) + TDR20             DNA/Merlin                1    239     (0) 1670902  
   241    7.9  5.3  0.0  chr2              41375531 41375568 (18265061) + EnSpm-N59_DR      DNA/CMC-EnSpm?         1964   2003  (1666) 1670903 *
   331    8.5  0.0  0.0  chr2              41375560 41375606 (18265023) C TC1DR2            DNA/TcMar-Tc1         (828)     48       2 1670904  
   290   20.3  0.0  0.0  chr2              41375607 41375623 (18265006) C DNA8-25_DR        DNA                  (3067)    900     837 1670905  
   266    9.8 31.1  0.0  chr2              41375627 41375687 (18264942) C TC1DR2            DNA/TcMar-Tc1           (1)    875     796 1670906  
  2729   10.1  2.9  1.8  chr2              41375691 41376135 (18264494) C TC1DR2            DNA/TcMar-Tc1         (440)    436       2 1670906  
   694   20.0  2.4  9.7  chr2              41376136 41376247 (18264382) C DNA8-25_DR        DNA                  (3132)    835     741 1670907  
   388   29.8  0.0  2.5  chr2              41376120 41376138 (18264491) + L1-56_DR          LINE/L1                4823   4895    (87) 1670908 *
   769    2.7  0.0  0.0  chr2              41376139 41376248 (18264381) + (TATG)n           Simple_repeat             1    110     (0) 1670909  
   592   15.5  0.0  0.0  chr2              41376147 41376262 (18264367) C ERV1-N6-I_DR      LTR/ERV1             (1061)   3442    3327 1670910 *
   227   23.4  1.4 10.2  chr2              41376163 41376180 (18264449) + DNA9-6_DR         DNA                    7432   7557   (326) 1670911 *
   242   28.8  0.8  0.8  chr2              41376181 41376299 (18264330) + EnSpm-16_DR       DNA/CMC-EnSpm           597    715  (9069) 1670912 *
   388   29.8  0.0  2.5  chr2              41376263 41376281 (18264348) + L1-56_DR          LINE/L1                4896   4980     (2) 1670908  
   762    8.3  9.8  0.7  chr2              41376621 41376753 (18263876) + hAT-N177_DR       DNA/hAT-Tip100          447    591   (379) 1670913  
   281   14.0  5.0  5.0  chr2              41377046 41377063 (18263566) + EnSpm-N59_DR      DNA/CMC-EnSpm?         1726   1743  (1926) 1670914  
   318    7.0  0.0  0.0  chr2              41377064 41377106 (18263523) C TDR20             DNA                     (0)    239     197 1670915  
   293   11.8  7.8  0.0  chr2              41377111 41377161 (18263468) C TDR20             DNA                   (169)     70      16 1670915  
   208   13.5  0.0 15.1  chr2              41377610 41377670 (18262959) C hAT-27N1_DR       DNA/hAT-Ac            (213)    518     466 1670916 *
  1128   18.4  2.6  4.2  chr2              41377623 41377672 (18262957) + DNA6-6_DR         DNA                    4146   4191  (7090) 1670917  
  1846   10.1 13.1  2.0  chr2              41377673 41377986 (18262643) + SINE2-3B_DR       SINE/tRNA-V               1    348     (3) 1670918  
   281   13.7 16.4  0.0  chr2              41377989 41378060 (18262569) + TDR16             DNA/Merlin               39    122   (191) 1670919  
  9463    4.1  6.6  5.0  chr2              41378061 41379415 (18261214) + LOOPERN2_DR       DNA/Kolobok-T2            1   1375     (0) 1670920  
   904   17.4  3.1  2.0  chr2              41379416 41379449 (18261180) C MuDR-1_DR         DNA/MULE-NOF?        (5140)   2273    2238 1670921  
   699    7.4  0.0  0.0  chr2              41379423 41379517 (18261112) + TDR16             DNA/Merlin              122    216    (97) 1670922 *
   243   17.1 19.6  2.5  chr2              41379464 41379565 (18261064) C TDR16             DNA/Merlin            (193)    120       2 1670923 *
   401   15.4  8.3  3.1  chr2              41379518 41379534 (18261095) + hAT-N53B_DR       DNA/hAT-Ac             3240   3328   (849) 1670924  
   946   14.7  0.6  0.6  chr2              41379576 41379732 (18260897) + Crypton-N1_DR     DNA/Crypton-A            12    168   (316) 1670925  
   299   18.2  0.0  0.0  chr2              41379724 41379778 (18260851) + Crypton-N1_DR     DNA/Crypton-A           430    484     (0) 1670926 *
   208   28.5  1.2 10.8  chr2              41379779 41379900 (18260729) C Crypton-N1_DR     DNA/Crypton-A         (138)    346     240 1670927  
  3627   14.0 12.4  0.3  chr2              41379909 41380595 (18260034) C TDR13             DNA                     (1)    771       2 1670928  
  1887   11.8  1.0  0.3  chr2              41382299 41382605 (18258024) + Crack-5_DR        LINE/L2                 432    740  (1303) 1670929  
  1699    4.8  3.0  1.7  chr2              41382606 41382840 (18257789) + TDR20             DNA/Merlin                2    239     (0) 1670930  
  5905   15.6  5.9  3.1  chr2              41382841 41384115 (18256514) + Crack-5_DR        LINE/L2                 731   2039     (4) 1670929  
   220   22.9  1.6 12.9  chr2              41384361 41384550 (18256079) C ASAT_CY           Satellite              (76)    186      16 1670931  
  8412    4.5  7.5  1.5  chr2              41384640 41385804 (18254825) C LOOPERN1_DR       DNA/Kolobok-T2          (0)   1234       1 1670932  
   407   12.9  7.1  0.0  chr2              41386717 41386786 (18253843) + hAT-N88_DR        DNA/hAT-Ac               12     86   (496) 1670933  
   844   14.4 22.8  0.0  chr2              41386897 41387072 (18253557) + DNA21TA1_DR       DNA/TcMar-Tc1             1    217   (322) 1670934  
  1197   12.2  6.3  0.5  chr2              41387073 41387278 (18253351) C ERV1-N6-LTR_DR    LTR/ERV1                (0)    439     222 1670935  
   264   10.8  0.0  0.0  chr2              41387278 41387314 (18253315) C HarbingerN1_DR    DNA/PIF-Harbinger       (0)    650     614 1670936 *
  1173   12.2  6.6  0.0  chr2              41387363 41387543 (18253086) C HarbingerN1_DR    DNA/PIF-Harbinger     (457)    193       1 1670936  
  1273   12.1  8.2  0.0  chr2              41387544 41387746 (18252883) C ERV1-N6-LTR_DR    LTR/ERV1              (214)    225       6 1670935  
  1484   20.4  4.2  0.6  chr2              41387758 41388063 (18252566) + DNA21TA1_DR       DNA/TcMar-Tc1           221    537     (2) 1670937  
  1969   13.7  7.7  3.2  chr2              41388073 41388516 (18252113) C EnSpm-N21_DR      DNA/CMC-EnSpm          (16)    463       1 1670938  
   774    7.8 26.9  0.5  chr2              41388541 41388707 (18251922) + Kolobok-4N1_DR    DNA/Kolobok-T2          707    917   (752) 1670939  
  2347   10.8 23.8  1.1  chr2              41388710 41389151 (18251478) + Kolobok-4N1_DR    DNA/Kolobok-T2         1115   1655    (14) 1670940  
   249   32.5  4.4  0.0  chr2              41389170 41389283 (18251346) + HAT1-N1B_DR       DNA/hAT-Ac              185    303   (436) 1670941  
  9711    2.5  0.4  0.4  chr2              41389284 41390427 (18250202) + Harbinger3N_DR    DNA/PIF-Harbinger         1   1144     (0) 1670942  
   200   17.5  0.0  0.0  chr2              41390430 41390469 (18250160) C Tx1-57_DR         LINE/L1-Tx1           (363)   4694    4655 1670943  
   670   20.8 14.9  2.4  chr2              41390541 41390762 (18249867) + HAT1-N1B_DR       DNA/hAT-Ac              491    739     (0) 1670944  
   823   16.1  7.0  3.9  chr2              41390763 41390958 (18249671) + hAT-N88_DR        DNA/hAT-Ac              222    423   (159) 1670945  
  3890   15.8  8.0  1.2  chr2              41390968 41391744 (18248885) + MuDR-N1_DR        DNA/MULE-MuDR            19    847    (49) 1670946  
   273   23.8 18.9  1.9  chr2              41391768 41391857 (18248772) + hAT-N88_DR        DNA/hAT-Ac              438    542    (40) 1670947  
   301   22.6  0.0  2.8  chr2              41392933 41393005 (18247624) + Copia-30_DR-LTR   LTR/Gypsy?               51    121   (353) 1670948  
  1010   11.5  4.8  0.6  chr2              41393015 41393180 (18247449) C Rex1-15_DRe       LINE/Rex-Babar        (339)   1325    1153 1670949  
  1096   23.7  6.5  3.7  chr2              41393181 41393579 (18247050) + Rex1-31_DRe       LINE/Rex-Babar         2407   2816   (717) 1670950  
  1042   10.0  5.1  3.4  chr2              41393583 41393758 (18246871) C Harbinger-1N1_DR  DNA/PIF-Harbinger     (816)    841     663 1670951  
   583   23.1 26.2  1.8  chr2              41393759 41393903 (18246726) + DNA-8-9_DR        DNA/hAT-Ac              583    980  (2739) 1670952 *
  3135    7.8  0.7  3.9  chr2              41393767 41394220 (18246409) C Harbinger-1N1_DR  DNA/PIF-Harbinger    (1217)    440       1 1670951  
  1135   13.4  7.9  0.0  chr2              41394221 41394421 (18246208) C Rex1-15_DRe       LINE/Rex-Babar        (700)    964     748 1670953  
   287   21.0  6.1  3.0  chr2              41394485 41394582 (18246047) C Kolobok-N7B_DR    DNA/Kolobok-T2        (348)    139      39 1670954  
   423    5.1  5.1  0.0  chr2              41395673 41395731 (18244898) C NonLTR-1C_DR      Retroposon              (8)   1203    1142 1670955  
   295   15.8  8.2  3.4  chr2              41395731 41395815 (18244814) + ANGEL             DNA/Kolobok             221    309     (0) 1670956 *
   317   19.4  0.0  0.0  chr2              41395759 41395820 (18244809) C EnSpm-17_DR       DNA/CMC-EnSpm        (6510)   2766    2705 1670957  
   238   20.3  6.7  9.9  chr2              41395816 41395834 (18244795) C hAT-N134_DR       DNA/hAT?              (234)    831     731 1670958 *
   340   27.7 10.1  0.0  chr2              41395935 41396053 (18244576) C DNA-2-32_DR       DNA/CMC-EnSpm?       (6028)   2754    2624 1670959 *
  1139   14.3  3.0  1.5  chr2              41395949 41396147 (18244482) C HE1_DR1           SINE/tRNA-V-RTE        (22)    380     179 1670960  
  4210   10.0  2.4  4.8  chr2              41396151 41396832 (18243797) C DNA-5-7_DR        DNA/hAT-hAT5            (8)    666       1 1670961  
   890   25.6  9.1  2.4  chr2              41396833 41397008 (18243621) + Merlin-1_DR       DNA/Merlin             4495   4695  (5832) 1670962 *
  1141   13.2  0.0  0.0  chr2              41396833 41397014 (18243615) C HE1_DR1           SINE/tRNA-V-RTE       (219)    183       2 1670960  
   940   20.8  1.9  0.9  chr2              41397015 41397046 (18243583) + EnSpm-N42B_DR     DNA/CMC-EnSpm          3220   3435   (869) 1670963  
   245   18.9  0.0  4.3  chr2              41397368 41397439 (18243190) C DNA8-25_DR        DNA                  (2842)   1125    1057 1670964  
   359   17.1  0.0  4.5  chr2              41397524 41397615 (18243014) + EnSpm-7_DR        DNA/CMC-EnSpm          7059   7146  (3888) 1670965  
   323   16.5  1.1  4.7  chr2              41397545 41397633 (18242996) C IS3EU-1_DR        DNA/IS3EU            (6712)   1992    1907 1670966 *
   731   17.8 14.8  7.4  chr2              41397563 41397853 (18242776) + Zisupton-6_DR     DNA/Zisupton           8886   9196 (12920) 1670967 *
  2655   11.5 30.2  3.4  chr2              41397617 41398364 (18242265) C Merlin-1_DR       DNA/Merlin           (8038)   2489    1548 1670968  
   705   18.6  1.6  2.7  chr2              41398216 41398403 (18242226) C Helitron-4_DR     RC/Helitron         (18281)  13587   13402 1670969 *
   816   15.0  1.1  2.2  chr2              41398236 41398419 (18242210) C HATN16_DR         DNA/hAT-Charlie        (41)    903     722 1670970 *
   951    4.8  0.0  0.0  chr2              41398281 41398427 (18242202) + hAT-2n1_DR        DNA/hAT-Charlie         989   1135    (75) 1670971  
   412   28.6  0.0  0.6  chr2              41398284 41398459 (18242170) + Kolobok-4_DR      DNA/Kolobok-T2         5036   5210  (1421) 1670972 *
  1144   12.2 11.5  1.9  chr2              41398783 41399032 (18241597) C Crack-4_DR        LINE/L2                 (0)   1181     930 1670973  
  5266   10.3 15.0  1.4  chr2              41399113 41400017 (18240612) + hAT-N23_DR        DNA/hAT-Ac                1   1027   (711) 1670974  
  1800   12.9  2.6 10.5  chr2              41400027 41400417 (18240212) + hAT-N23_DR        DNA/hAT-Ac             1359   1721    (17) 1670975  
   721   29.0  1.7  1.2  chr2              41400620 41400860 (18239769) + HATN8_DR          DNA/Zisupton             14    255     (0) 1670976  
   225   34.2  0.0  0.0  chr2              41401707 41401782 (18238847) + DNA2-16_DR        DNA                       1     76 (17975) 1670977 *
  5530   12.4  5.2  2.8  chr2              41401740 41402738 (18237891) + Harbinger-4N1B_DR DNA/PIF-Harbinger       141   1162     (1) 1670978  
   625   19.4  2.2  0.7  chr2              41402626 41402760 (18237869) + ENSPM-6_DR        DNA/CMC-EnSpm          7278   7414 (25202) 1670979 *
   290   23.6  2.1  4.4  chr2              41402994 41403025 (18237604) + DNA8-9_DR         DNA/hAT-Ac              782    811   (640) 1670980  
  1787   13.9 13.6  0.0  chr2              41403026 41403363 (18237266) + HE1_DR1           SINE/tRNA-V-RTE           1    384    (18) 1670981  
   840   16.1  0.0  3.2  chr2              41403225 41403385 (18237244) C hAT-N167B_DR      DNA/hAT-Charlie       (194)   1379    1224 1670982 *
   704   21.9  2.7  2.7  chr2              41404651 41404833 (18235796) + SINE_TE           SINE/tRNA-V               4    186    (93) 1670983 *
  1862   13.8 10.2  0.0  chr2              41404671 41405003 (18235626) C TDR17B            DNA/Sola-1            (775)    771     405 1670984  
  1059   20.3 10.3  4.3  chr2              41404716 41405045 (18235584) C IS3EU-4_DR        DNA/IS3EU            (2254)  12775   12427 1670985 *
   328   15.8  0.0  7.1  chr2              41405078 41405152 (18235477) + EnSpm-N3C_DR      DNA/CMC-EnSpm             3     72   (211) 1670986  
   790   16.7  0.6  3.7  chr2              41405328 41405495 (18235134) + EnSpm-N3C_DR      DNA/CMC-EnSpm           120    282     (1) 1670987  
   296   18.9  0.0  0.0  chr2              41405856 41405908 (18234721) C DNA-TA-1_DR       DNA/CMC-EnSpm         (631)    181     129 1670988 *
   380   13.0  1.3  2.6  chr2              41405903 41405981 (18234648) + DNA11TA1_DR       DNA/CMC-EnSpm            89    166    (37) 1670989  
   332    3.9  1.6  0.2  chr2              41406071 41406159 (18234470) + DNA-6-N2_DR       DNA                    4225   4299   (757) 1670990  
   214   14.7  0.0 11.6  chr2              41406103 41406179 (18234450) C DNA6-6_DR         DNA                  (7586)   3695    3627 1670991 *
   236   16.4  1.6  1.6  chr2              41406982 41407043 (18233586) C piggyBac-N18_DR   DNA/PiggyBac           (19)    635     574 1670992 *
   298   11.5  1.9  0.0  chr2              41407028 41407079 (18233550) + DNA8-26_DR        DNA                    1489   1541  (2989) 1670993 *
  1390    9.6  1.0  0.0  chr2              41407044 41407240 (18233389) C TC1DR3            DNA/TcMar-Tc1           (0)   1225    1027 1670994  
  1377   10.6  0.0  0.0  chr2              41407244 41407441 (18233188) C TC1DR3            DNA/TcMar-Tc1         (692)    533     336 1670994  
  2334   14.8  5.4  1.9  chr2              41407443 41407902 (18232727) C piggyBac-N18_DR   DNA/PiggyBac          (178)    476       1 1670992  
   257   18.2  2.9  4.4  chr2              41407847 41407915 (18232714) C IS4EU-2_DR        DNA/PIF-ISL2EU        (745)   4621    4554 1670995 *
   353   14.9  6.0  0.0  chr2              41408009 41408075 (18232554) + Kolobok-N16_DR    DNA/Kolobok?             50    120  (1122) 1670996  
  1473    8.7  6.9  8.5  chr2              41408277 41408551 (18232078) C Kolobok-N5_DR     DNA/Kolobok-T2?         (0)    485     215 1670997  
   933   17.4 18.2  5.6  chr2              41408549 41408932 (18231697) + Kolobok-N16_DR    DNA/Kolobok?            459    888   (354) 1670998 *
  6217    9.7  3.0  0.4  chr2              41408940 41409853 (18230776) + TDR2              DNA/TcMar-Tc1             1    937     (0) 1670999  
   400   25.2  3.5  1.7  chr2              41409854 41409951 (18230678) + Kolobok-N16_DR    DNA/Kolobok?            980   1079   (163) 1671000  
  3186   12.1 13.4  1.4  chr2              41411094 41411713 (18228916) + Kolobok-N7_DR     DNA/Kolobok-T2            1    693   (483) 1671001  
  4460    9.6  2.9  0.5  chr2              41411714 41412340 (18228289) + DNA14-5-1_DR      DNA                       1    642    (51) 1671002  
  2573   13.0  3.6  4.9  chr2              41412355 41412848 (18227781) + Kolobok-N7_DR     DNA/Kolobok-T2          689   1176     (0) 1671003  
   742   12.7 31.8  3.1  chr2              41412947 41413125 (18227504) + DNA-8-29_DR       DNA/hAT-Tip100          186    414   (606) 1671004  
  1477   11.2  1.1  3.3  chr2              41413128 41413404 (18227225) + DNA-8-29_DR       DNA/hAT-Tip100          548    818   (202) 1671005  
   672   16.8  3.3  9.4  chr2              41413170 41413439 (18227190) C DNA8-10_DR        DNA/hAT-Ac           (2145)   1873    1619 1671006 *
   850   19.1 12.3  3.6  chr2              41413715 41414024 (18226605) + DNAX-16_DR        DNA                      24    359    (64) 1671007  
   344   15.3  1.3  3.2  chr2              41414150 41414161 (18226468) C EnSpm-N2_DR       DNA/CMC-EnSpm         (921)   3094    3085 1671008  
   351   10.8  2.7  0.0  chr2              41414162 41414235 (18226394) + EnSpm1_DR         DNA/CMC-EnSpm          1311   1386  (8102) 1671009  
   204   20.9  1.2  9.0  chr2              41414169 41414252 (18226377) C DIRS-5_DR         LTR/Ngaro            (1209)   5686    5609 1671010 *
   368    9.6  0.0  4.1  chr2              41414182 41414257 (18226372) C hAT-N68_DR        DNA/hAT-Ac             (97)   2935    2863 1671011 *
   660   15.7 16.8  0.5  chr2              41414225 41414403 (18226226) + DNAX-16_DR        DNA                     216    423     (0) 1671012  
   344   15.3  1.3  3.2  chr2              41414258 41414340 (18226289) C EnSpm-N2_DR       DNA/CMC-EnSpm         (921)   3084    3012 1671008 *
   349   14.5  3.5  4.7  chr2              41414465 41414551 (18226078) + EnSpm-N28_DR      DNA/CMC-EnSpm           143    228   (129) 1671013  
   213    5.6  5.6  0.0  chr2              41414530 41414565 (18226064) C EnSpm-N28_DR      DNA/CMC-EnSpm         (280)     77      40 1671014 *
   529   19.2  0.0  0.0  chr2              41415524 41415627 (18225002) + HATN8_DR          DNA/Zisupton              1    104   (151) 1671015  
  1754   12.4  5.5  0.3  chr2              41415653 41415943 (18224686) C MuDR-N2_DR        DNA/MULE-MuDR          (17)    306       1 1671016  
   712   19.1  3.2  6.5  chr2              41415964 41415998 (18224631) + Penelope-1_DR     LINE/Penelope          3697   3819   (627) 1671017  
   948   10.9  0.7  1.4  chr2              41415999 41416138 (18224491) + SINE2-4_DR        SINE/tRNA-V-RTE         232    370     (1) 1671018  
   807   19.4  2.9  2.9  chr2              41416000 41416169 (18224460) + EnSpm-N17_DR      DNA/TcMar              3250   3419  (1774) 1671019 *
   712   19.1  3.2  6.5  chr2              41416139 41416153 (18224476) + Penelope-1_DR     LINE/Penelope          3820   3880   (566) 1671017 *
   384   20.6  5.9  0.0  chr2              41416220 41416317 (18224312) C EnSpm-N21_DR      DNA/CMC-EnSpm           (5)    474     371 1671020  
  1894    8.8  6.4  0.0  chr2              41416318 41416614 (18224015) C DNA-8-22_DR       DNA/hAT-Ac              (2)   1432    1117 1671021  
   499   13.5  4.5  5.5  chr2              41416605 41416714 (18223915) C DNA8-17_DR        DNA/hAT-Tip100         (22)   1791    1683 1671022 *
   877   10.6  0.0  5.3  chr2              41416719 41416878 (18223751) C DNA8-17_DR        DNA/hAT-Tip100        (518)   1295    1144 1671022  
   580   22.6  0.7  0.0  chr2              41416887 41417032 (18223597) C EnSpm-N21_DR      DNA/CMC-EnSpm         (262)    217      71 1671020  
  1077    8.9  9.5  0.0  chr2              41417044 41417222 (18223407) + piggyBac-N2_DR    DNA/PiggyBac              1    196   (340) 1671023  
  2713   11.3 17.6  0.5  chr2              41417223 41417722 (18222907) + SINE3-1           SINE/5S-Deu-L2            2    586     (4) 1671024  
   575   19.1  9.2  9.6  chr2              41417654 41417925 (18222704) + hAT-N48B_DR       DNA/hAT-Ac              947   1217   (923) 1671025 *
  1718    8.2 12.7  0.0  chr2              41417725 41418015 (18222614) + piggyBac-N2_DR    DNA/PiggyBac            206    533     (3) 1671026  
   255   13.7 13.7  0.0  chr2              41418016 41418079 (18222550) C EnSpm-N21_DR      DNA/CMC-EnSpm         (405)     74       1 1671027  
  8397    7.1  3.2  1.2  chr2              41418124 41419335 (18221294) C TDR1              DNA/TcMar-Tc1           (0)   1236       1 1671028  
   333   21.5 10.7  3.5  chr2              41420057 41420215 (18220414) C CryptonV-N4_DR    DNA/Crypton-V        (8372)   5121    4952 1671029 *
  1023   18.1  8.4  4.4  chr2              41420074 41420357 (18220272) + hAT-N21B_DR       DNA/hAT-Ac              708   1002   (299) 1671030  
  2567   11.1  2.6  3.5  chr2              41420384 41420842 (18219787) C HATN10_DR         DNA/hAT-Ac              (0)    455       1 1671031  
   200   18.9  1.9  0.0  chr2              41421145 41421197 (18219432) C L2-42_DRe         LINE/L2                 (0)   3569    3516 1671032 *
  3773   12.2  3.2  0.0  chr2              41421155 41421718 (18218911) C SINE3-1           SINE/5S-Deu-L2          (4)    586       5 1671033  
   521   13.7  5.9  3.9  chr2              41422106 41422257 (18218372) C DNA-6-N8_DR       DNA                     (3)   2305    2151 1671034 *
  6031   12.7  1.2  0.9  chr2              41422139 41423262 (18217367) + DNA-6-N8_DR       DNA                    1182   2308     (0) 1671035  
   409   25.6  3.1  3.1  chr2              41423263 41423390 (18217239) C Helitron-N5_DR    RC/Helitron          (1431)    216      30 1671036  
  1453   14.7 12.7  6.8  chr2              41423494 41423910 (18216719) + hAT-N22C_DR       DNA/hAT-Ac                1    440   (254) 1671037  
   204   19.1  0.0 15.2  chr2              41424394 41424461 (18216168) + Gypsy47-I_DR      LTR/Gypsy               144    202  (4867) 1671038  
   336    8.5  0.0  0.0  chr2              41424917 41424963 (18215666) + ASAT_CY           Satellite               155    201    (61) 1671039  
   236   20.4  0.0  0.0  chr2              41425092 41425110 (18215519) + DNA8-26_DR        DNA                    1487   1505  (3025) 1671040  
  6584    8.5 16.6  0.2  chr2              41425111 41426162 (18214467) + TC1DR3            DNA/TcMar-Tc1             1   1225     (0) 1671041  
   221   15.0  0.0  0.0  chr2              41426128 41426167 (18214462) C DNA8-26_DR        DNA                  (2990)   1540    1501 1671042 *
   226    5.0  0.0  5.0  chr2              41426275 41426337 (18214292) + DNA-TA-4_DR       DNA/TcMar              4653   4712  (5083) 1671043  
   401   16.9  9.7  0.0  chr2              41426451 41426574 (18214055) C Kolobok-3_DR      DNA/Kolobok-T2       (3344)   2622    2487 1671044 *
   408    2.7  2.7  0.0  chr2              41426501 41426574 (18214055) + EnSpm-N2_DR       DNA/CMC-EnSpm          2909   2984  (1031) 1671045 *
   410    8.7  0.0  0.0  chr2              41426513 41426604 (18214025) C P-1_DR            DNA/P                (2632)   7336    7245 1671046  
   397    5.9  0.0  3.5  chr2              41426575 41426585 (18214044) C Mariner-N29_DR    DNA/TcMar-ISRm11     (1069)    693     612 1671047 *
   303   17.6 11.8  0.0  chr2              41426997 41427064 (18213565) + Zisupton-6_DR     DNA/Zisupton          19785  19860  (2256) 1671048  
   302   17.9  8.5  5.2  chr2              41427065 41427086 (18213543) C Merlin-1_DR       DNA/Merlin           (1091)   9432    9340 1671049  
  2971   14.2  6.1  6.7  chr2              41427230 41427871 (18212758) C Harbinger-4N1B_DR DNA/PIF-Harbinger       (0)   1163     526 1671050  
   658   14.3  6.7  0.0  chr2              41427850 41427968 (18212661) C Mariner-N5B_DR    DNA/TcMar            (4175)   5269    5143 1671051 *
  2228    5.8  3.1 16.9  chr2              41427865 41428280 (18212349) C SINE2-3_DR        SINE/tRNA-V-RTE         (1)    367       1 1671052  
   390   22.5  4.5 11.7  chr2              41428281 41428310 (18212319) C DNAX-23_DR        DNA                  (2534)   9267    9251 1671053 *
  3385   10.4  4.3  3.3  chr2              41428282 41428818 (18211811) C Harbinger-4N1B_DR DNA/PIF-Harbinger     (621)    542       1 1671054  
  1963   18.9  5.3  6.9  chr2              41428901 41429617 (18211012) C DNA2-3_DR         DNA/Merlin            (538)    707       2 1671055  
  2657    8.9 12.0  0.0  chr2              41430370 41430852 (18209777) C TDR7              DNA                     (0)    541       1 1671056  
   209   11.1  0.0  2.8  chr2              41430820 41430856 (18209773) + Zisupton-3_DR     DNA/Zisupton           4147   4182  (3773) 1671057 *
   247   11.9  0.0  2.4  chr2              41431048 41431090 (18209539) + EnSpm-N21_DR      DNA/CMC-EnSpm             1     42   (437) 1671058  
  2275   11.3  4.6  1.5  chr2              41431175 41431569 (18209060) + EnSpm-N21_DR      DNA/CMC-EnSpm            65    471     (8) 1671059  
   933   11.6  2.9  4.6  chr2              41431723 41431966 (18208663) + L1-69_DR          LINE/L1                5777   6016     (5) 1671060  
   214   11.7  0.0  7.0  chr2              41431959 41432004 (18208625) + CryptonV-N5_DR    DNA/Crypton-V         12950  12992 (11545) 1671061 *
   242   21.6  0.0  0.0  chr2              41431964 41432014 (18208615) C hAT-N54_DR        DNA/hAT-Ac           (1634)     55       5 1671062  
   899    9.1 15.9  2.9  chr2              41432631 41432812 (18207817) + EnSpm-N4_DR       DNA/CMC-EnSpm             1    205     (7) 1671063  
   764   10.7  0.8  8.1  chr2              41432820 41432951 (18207678) + Kolobok-N1_DR     DNA/Kolobok-T2?          48    170   (629) 1671064  
   453   19.8  0.0  5.2  chr2              41432967 41433065 (18207564) + Kolobok-N1_DR     DNA/Kolobok-T2?         362    455   (344) 1671065  
   798   19.1  2.7  0.5  chr2              41433066 41433249 (18207380) C DNA11TA1_DR       DNA/CMC-EnSpm           (0)    203      16 1671066  
  6704    9.1  3.2  0.5  chr2              41433313 41434248 (18206381) + TDR8B             DNA/hAT-Ac                1    961     (2) 1671067  
   482   14.5  0.0  7.2  chr2              41434251 41434339 (18206290) + Kolobok-N1_DR     DNA/Kolobok-T2?         630    712    (87) 1671068  
  1938   14.6 21.7  0.5  chr2              41434407 41434838 (18205791) + L1-20_DR          LINE/L1                5489   6012    (26) 1671069  
  1133   11.9  5.4  0.0  chr2              41436027 41436211 (18204418) + EnSpm-N8_DR       DNA/CMC-EnSpm            22    216   (446) 1671070  
   241   15.4 18.5  0.0  chr2              41436240 41436304 (18204325) + EnSpm-N8_DR       DNA/CMC-EnSpm           344    420   (242) 1671071  
  2244   10.1  2.9  2.9  chr2              41436355 41436730 (18203899) C ENSPM-2N_DR       DNA/CMC-EnSpm           (1)   1537    1162 1671072  
  2904   10.8  2.7  0.0  chr2              41436739 41437144 (18203485) C ENSPM-2N_DR       DNA/CMC-EnSpm        (1121)    417       1 1671073  
   784   14.9  0.6  5.1  chr2              41437145 41437306 (18203323) + EnSpm-N8_DR       DNA/CMC-EnSpm           508    662     (0) 1671074  
   922   17.7  3.4  7.0  chr2              41437326 41437532 (18203097) + hAT-N88_DR        DNA/hAT-Ac              383    582     (0) 1671075  
   485   21.3  2.3  3.1  chr2              41438876 41439006 (18201623) + SAT-26B_DR        Satellite               663    792     (1) 1671076 *
  1431   17.7  8.6  0.6  chr2              41438893 41439182 (18201447) + HE1_DR1           SINE/tRNA-V-RTE          68    380    (22) 1671077  
   348   24.9  8.6  9.2  chr2              41439063 41439248 (18201381) + Helitron-2_DR     RC/Helitron           23697  23881  (3531) 1671078 *
  2406   11.4  5.9  9.4  chr2              41439612 41440084 (18200545) + DNA-6-N1_DR       DNA                     238    695    (13) 1671079  
   507   17.2  2.7  5.6  chr2              41440291 41440401 (18200228) C SINE2-3B_DR       SINE/tRNA-V             (3)    348     241 1671080  
   305   16.7  4.9  3.7  chr2              41440350 41440430 (18200199) C CryptonV-N2_DR    DNA/Crypton-V         (929)  15709   15628 1671081 *
   400   13.0  4.3  0.0  chr2              41440368 41440436 (18200193) + DNA8-10_DR        DNA/hAT-Ac             3773   3844   (174) 1671082  
   292   20.0  3.6  5.5  chr2              41440431 41440456 (18200173) + DNA-X-3_DR        DNA                     381    464  (1010) 1671083 *
   390   17.7  3.4  3.4  chr2              41440437 41440489 (18200140) C EnSpm-N48B_DR     DNA/CMC-EnSpm        (6134)    825     742 1671084  
   995   13.9  1.1  1.1  chr2              41440499 41440673 (18199956) + DNA-3-4_DR        DNA/PIF-Harbinger        67    241     (0) 1671085  
  6018    8.3  2.0  2.5  chr2              41441837 41442718 (18197911) C TDR2              DNA/TcMar-Tc1           (4)    933      56 1671086  
   748   13.2  1.6  0.0  chr2              41442769 41442897 (18197732) + DNA-2-29_DR       DNA                       1    131     (1) 1671087  
   386   16.2  0.0  0.0  chr2              41442963 41443036 (18197593) C MuDR-2_DR         DNA/MULE-MuDR        (7561)  16372   16299 1671088 *
   600   14.5 28.9  0.4  chr2              41442971 41443002 (18197627) C Zisupton-6_DR     DNA/Zisupton        (12876)   9240    9154 1671089  
  2969    7.1 10.3  2.0  chr2              41443003 41443508 (18197121) + Mariner-N38_DR    DNA/TcMar-Tc1             1    547     (0) 1671090  
   239   18.5  6.3  7.3  chr2              41443414 41443458 (18197171) + CryptonV-N4_DR    DNA/Crypton-V          5008   5096  (8397) 1671091 *
   260   12.5  1.8  1.8  chr2              41443459 41443515 (18197114) + EnSpm-N48B_DR     DNA/CMC-EnSpm          1810   1866  (5093) 1671092 *
   295   10.0  0.0  0.0  chr2              41443474 41443513 (18197116) + Kolobok-4_DR      DNA/Kolobok-T2         3459   3498  (3133) 1671093  
   295   11.7 10.0  0.0  chr2              41443514 41443530 (18197099) + Dada-tL_DR        DNA/Dada               2319   2381  (8026) 1671094  
  1057   12.2  6.2  5.7  chr2              41444778 41445003 (18195626) C REX1-2_DR         LINE/Rex-Babar          (0)   3362    3136 1671095  
   210   17.3  3.2  6.7  chr2              41448155 41448216 (18192413) + BEL-48_DRe-I      LTR/Pao                 504    563  (5429) 1671096 *
  2471    7.6  2.5  1.6  chr2              41448192 41448553 (18192076) + LTR5B_DR          LTR                    1025   1389     (0) 1671097  
  1293   20.8  5.5  0.3  chr2              41449373 41449680 (18190949) C TC1DR3            DNA/TcMar-Tc1         (117)   1108     785 1671098  
   528   21.2  6.9  4.7  chr2              41449682 41449869 (18190760) + DNAX-16_DR        DNA                       5    196   (227) 1671099  
   467   16.4  0.3  8.3  chr2              41449855 41449959 (18190670) C DIRS-8_DR         LTR/Ngaro             (627)   5994    5912 1671100 *
   411   27.0  1.1  7.3  chr2              41449927 41450114 (18190515) C hAT-N127_DR       DNA/hAT-Charlie      (4327)   5989    5813 1671101 *
  1464    4.7  0.9  1.0  chr2              41449949 41450138 (18190491) + TDR3              DNA/hAT-Charlie          28    216   (180) 1671102 *
  3088   13.2  3.3  2.3  chr2              41450114 41450632 (18189997) C DIRS-1-LTR_DR     LTR/Ngaro              (65)    557      34 1671103  
   471   19.2  2.0  1.0  chr2              41450616 41450715 (18189914) C DNA2-16_DR        DNA                  (9792)   8259    8159 1671104 *
  2752    8.3  0.6  0.8  chr2              41450634 41450999 (18189630) C SINE2-4_DR        SINE/tRNA-V-RTE         (6)    365       1 1671105  
   926   17.3  0.6  2.2  chr2              41450837 41451019 (18189610) C EnSpm-N11_DR      DNA/CMC-EnSpm        (3624)   1729    1550 1671106 *
   283   20.4  0.0  7.6  chr2              41450948 41451032 (18189597) + DNA7-N2_DR        DNA/hAT-hAT6           1650   1728   (286) 1671107 *
   228    3.5  2.6  0.8  chr2              41450996 41451038 (18189591) C DIRS-1-LTR_DR     LTR/Ngaro             (578)     45       1 1671103 *
   307   14.1  7.7  0.0  chr2              41451053 41451130 (18189499) + DNAX-16_DR        DNA                     222    305   (118) 1671108  
   259   22.3  4.1  7.5  chr2              41451088 41451184 (18189445) + EnSpm-17_DR       DNA/CMC-EnSpm          2674   2767  (6509) 1671109 *
   302   15.0  0.0  5.0  chr2              41451128 41451190 (18189439) C ANGEL             DNA/hAT                 (4)    305     246 1671110  
   377   17.9 19.1  1.2  chr2              41451193 41451209 (18189420) C ANGEL             DNA/hAT               (143)    166       1 1671110  
   400   16.4 21.8  1.3  chr2              41451210 41451333 (18189296) + ANGEL             DNA/Kolobok             161    309     (0) 1671111 *
   460   15.1  3.2  2.1  chr2              41451244 41451338 (18189291) C EnSpm-17_DR       DNA/CMC-EnSpm        (6476)   2800    2705 1671112  
   318   17.0  0.0  8.4  chr2              41451273 41451362 (18189267) + DNA7-N1_DR        DNA/Zisupton           8258   8340  (2077) 1671113 *
   212   20.0  4.5  2.9  chr2              41451329 41451395 (18189234) + hAT-N164_DR       DNA/hAT-Tip100         1170   1237   (803) 1671114 *
   260   12.5  0.0  0.0  chr2              41451356 41451395 (18189234) C hAT-N145_DR       DNA/hAT-Ac            (773)    818     779 1671115 *
   334   25.2  3.1  3.1  chr2              41451394 41451553 (18189076) + L1-46_DR          LINE/L1                5451   5610   (104) 1671116  
   203   20.0  2.0  2.0  chr2              41451396 41451406 (18189223) + Zisupton-6_DR     DNA/Zisupton          21054  21104  (1012) 1671117 *
   267   16.9  9.6  0.0  chr2              41451604 41451686 (18188943) C CryptonV-3_DR     DNA/Crypton-V       (22430)   1023     933 1671118  
   693   24.3  3.0  3.9  chr2              41452058 41452292 (18188337) + DNA7-N2_DR        DNA/hAT-hAT6           1382   1614   (400) 1671119 *
  1204   13.3  0.0  2.1  chr2              41452103 41452294 (18188335) C SINE2-4_DR        SINE/tRNA-V-RTE         (2)    369     182 1671120  
  3332    9.9  9.2  1.1  chr2              41453603 41454203 (18186426) C DNA-2-10_DR       DNA/TcMar               (0)   1227     579 1671121  
   244   22.6 12.1  6.9  chr2              41454249 41454292 (18186337) C EnSpm-N26_DR      DNA/CMC-EnSpm         (437)    176       3 1671122  
   386   17.0 13.9  3.7  chr2              41454293 41454414 (18186215) + EnSpm-N26B_DR     DNA/CMC-EnSpm            86    219     (2) 1671123  
  1375    7.4  5.1  0.0  chr2              41454542 41454757 (18185872) + EnSpm-N3C_DR      DNA/CMC-EnSpm             1    227    (56) 1671124  
   274   17.6  0.0  0.0  chr2              41454758 41454808 (18185821) + Mariner-N20_DR    DNA/TcMar-Tc1           133    183   (686) 1671125 *
  1026   17.7  2.1 12.1  chr2              41454764 41455090 (18185539) + DNAX-16_DR        DNA                      72    369    (54) 1671126  
   304   12.6  2.3  1.1  chr2              41455344 41455431 (18185198) C hAT-N36_DR        DNA/hAT              (1487)    253     165 1671127 *
   578   18.2 18.5  0.9  chr2              41455359 41455548 (18185081) C EnSpm-9_DR        DNA/CMC-EnSpm        (7720)    900     675 1671128  
   283   19.7  0.0  6.8  chr2              41455432 41455517 (18185112) + CT-rich           Low_complexity            2    164     (0) 1671129 *
   546    9.7  0.0  0.0  chr2              41455447 41455549 (18185080) + DNA-TA-4_DR       DNA/TcMar              1422   1524  (8271) 1671130  
   258   18.2  1.0  4.0  chr2              41455500 41455602 (18185027) C Mariner-N5C_DR    DNA/TcMar            (6457)   1464    1365 1671131 *
   412    8.3  0.0 16.9  chr2              41455550 41455591 (18185038) + DNA9-3_DR         DNA/MULE-MuDR?         1168   1291 (10088) 1671132  
   276   20.0  5.0  0.0  chr2              41456485 41456538 (18184091) C Kolobok-N3_DR     DNA/Kolobok-T2?        (26)    344     288 1671133  
  1813   16.6  2.1  0.9  chr2              41456539 41456873 (18183756) + piggyBac-N9_DR    DNA/PiggyBac              1    339   (852) 1671134  
  1898   12.0  7.4  1.7  chr2              41456928 41457265 (18183364) + piggyBac-N9_DR    DNA/PiggyBac            833   1189     (2) 1671135  
   611   18.7  7.8  7.2  chr2              41457309 41457487 (18183142) C Kolobok-N3_DR     DNA/Kolobok-T2?       (180)    190      11 1671133  
  1145   12.6  2.5  3.0  chr2              41457563 41457766 (18182863) + TDR2              DNA/TcMar-Tc1             1    203   (734) 1671136 *
  1622   13.6  4.2 12.8  chr2              41457745 41458242 (18182387) C Copia-19_DR-LTR   LTR/Gypsy?             (20)    460       1 1671137  
  1982    8.6 24.1  6.5  chr2              41458243 41458653 (18181976) + TDR2              DNA/TcMar-Tc1           183    663   (274) 1671138  
   721    7.4  0.0  0.0  chr2              41458653 41458747 (18181882) + TDR2              DNA/TcMar-Tc1           842    936     (1) 1671139 *
   398   20.9  9.4  0.9  chr2              41458749 41458854 (18181775) + DNA13TA1_DR       DNA/TcMar-Tc1           200    314     (4) 1671140  
   288   26.4  8.6  2.2  chr2              41458855 41458876 (18181753) + Helitron-2_DR     RC/Helitron           12402  12537 (14875) 1671141  
   243   20.7  9.1  1.1  chr2              41460356 41460366 (18180263) C CryptonV-N1_DR    DNA/Crypton-V        (1913)   8138    8044 1671142  
   260   13.7 11.7  4.9  chr2              41460367 41460443 (18180186) C DNA2-16_DR        DNA                 (11928)   6123    6042 1671143 *
   359   16.9  0.0  0.0  chr2              41460379 41460443 (18180186) + DNA7-N2_DR        DNA/hAT-hAT6           1430   1494   (520) 1671144 *
  3623   10.4 10.3  0.5  chr2              41460440 41461020 (18179609) + L2-5_DRe          LINE/L2                1590   2227     (0) 1671145  
   238   22.1  9.1  0.0  chr2              41460444 41460455 (18180174) + hAT-N142B_DR      DNA/hAT?                718    801  (1199) 1671146 *
   821   17.6  1.3  1.9  chr2              41461012 41461167 (18179462) + DNA7-N2_DR        DNA/hAT-hAT6           1480   1634   (380) 1671147 *
  1783   11.7  1.5  0.8  chr2              41461031 41461296 (18179333) C HE1_DR1           SINE/tRNA-V-RTE       (101)    301      34 1671148  
  1186   21.7  1.1 16.7  chr2              41461297 41461440 (18179189) + EnSpm-N11_DR      DNA/CMC-EnSpm          3392   3712  (1641) 1671149  
   611   12.3 21.4  1.0  chr2              41461441 41461613 (18179016) C TDR9              DNA                     (0)    208       1 1671150  
  1031   12.0  1.2  0.6  chr2              41461614 41461681 (18178948) + hAT-N167B_DR      DNA/hAT-Charlie        1313   1381   (192) 1671151 *
  2212    4.4  2.2  0.4  chr2              41461544 41461819 (18178810) C SINE2-3_DR        SINE/tRNA-V-RTE         (1)    367      87 1671152  
   297   19.7  3.1 10.0  chr2              41461737 41461832 (18178797) C DIRS-6B_DR        LTR/Ngaro             (223)   6847    6758 1671153 *
   262   26.7  8.2  4.2  chr2              41461872 41462055 (18178574) C Copia-11J_DR-LTR  LTR/Gypsy?              (0)    451     261 1671154 *
   962   21.5 12.5  5.2  chr2              41461892 41462284 (18178345) + Copia-11C_DR-LTR  LTR/Gypsy?               17    436     (0) 1671155  
  2613    7.5  3.1  4.5  chr2              41463775 41464321 (18176308) C hAT-N107_DR       DNA/hAT-Ac            (393)   1196     558 1671156  
  1469   15.7  3.2 17.5  chr2              41463856 41464349 (18176280) C MuDR-2_DR         DNA/MULE-MuDR       (10760)  13173   12740 1671157 *
   478   16.7  1.0  0.0  chr2              41464295 41464396 (18176233) + Polinton-4_DR     DNA/Maverick          17077  17179  (3108) 1671158 *
   388   17.5  0.0  0.0  chr2              41464321 41464417 (18176212) + Zisupton-7_DR     DNA/Zisupton          11452  11548  (5534) 1671159 *
   252   21.2  2.4  2.4  chr2              41464368 41464449 (18176180) C hAT-N47C_DR       DNA/hAT-Tip100       (1218)   1241    1160 1671160 *
   572   16.9  3.4  0.0  chr2              41464437 41464554 (18176075) C Harbinger-N28_DR  DNA/PIF-Harbinger     (405)    257     136 1671161  
   819   19.6  4.3  4.3  chr2              41464567 41464844 (18175785) + TDR24             DNA                     103    380    (64) 1671162  
   633   13.6 20.3  0.7  chr2              41464848 41465008 (18175621) + hAT-N177C_DR      DNA/hAT-Tip100           10    196   (477) 1671163 *
  1637   12.2  7.0  9.4  chr2              41464988 41465357 (18175272) + hAT-N177B_DR      DNA/hAT-Tip100          529    890    (74) 1671164  
   525   26.1  0.5  8.4  chr2              41465495 41465699 (18174930) C Kolobok-N10_DR    DNA/Kolobok           (125)    518     329 1671165  
   518   22.5  0.0  0.0  chr2              41466004 41466114 (18174515) + Kolobok-N10_DR    DNA/Kolobok             330    440   (203) 1671166  
   251   23.8  9.2  3.5  chr2              41466159 41466267 (18174362) C Kolobok-N10_DR    DNA/Kolobok           (525)    118       4 1671165  
   996   14.0  0.2  5.6  chr2              41466281 41466753 (18173876) + (TCCA)n           Simple_repeat             1    447     (0) 1671167  
   861   19.7  4.9 13.6  chr2              41466313 41466873 (18173756) C Polinton-4_DR     DNA/Maverick         (7591)  12696   12314 1671168 *
   246   20.8  5.9  0.0  chr2              41466698 41466899 (18173730) C HAT1_DR           DNA/hAT-Ac           (2645)    647     434 1671169 *
   496   18.3  0.0  0.0  chr2              41466847 41466950 (18173679) + (CCTA)n           Simple_repeat             4    107     (0) 1671170 *
  1201    3.9  0.0  0.0  chr2              41466900 41466937 (18173692) + (TCTA)n           Simple_repeat             1    240     (0) 1671171  
   513   17.2  2.1  0.0  chr2              41467073 41467165 (18173464) C EXPANDER1_DR      LINE/RTE-BovB           (3)   3362    3268 1671172  
   356   14.7  1.9 11.3  chr2              41468744 41468897 (18171732) + Harbinger-N16_DR  DNA/PIF-Harbinger      2801   2941   (465) 1671173 *
   759   21.0  0.0 12.9  chr2              41468762 41468980 (18171649) + ZFERV-2-I_DR      LTR/ERV1                679    872  (9692) 1671174  
   536   33.3  1.9 10.5  chr2              41468778 41468794 (18171835) C Penelope-1_DR     LINE/Penelope         (283)   4163    4121 1671175 *
   831   12.7  0.0  2.2  chr2              41468795 41468980 (18171649) C DNA8-25_DR        DNA                  (3136)    831     650 1671176  
   746   13.9 14.7  0.0  chr2              41468972 41469100 (18171529) + Kolobok-1N2_DR    DNA/Kolobok-T2          361    508   (182) 1671177 *
   536   33.3  1.9 10.5  chr2              41469101 41469243 (18171386) C Penelope-1_DR     LINE/Penelope         (283)   4120    3734 1671175 *
   642    1.3  2.6  0.0  chr2              41469168 41469243 (18171386) + hAT-N167B_DR      DNA/hAT-Charlie        1301   1378   (195) 1671178  
  2489   13.7 12.1  6.7  chr2              41469244 41469895 (18170734) + hAT-N38_DR        DNA/hAT-hAT6            243    927   (102) 1671179  
   578   11.2  3.4  0.0  chr2              41469244 41469256 (18171373) C EnSpm-N10_DR      DNA/CMC-EnSpm        (5619)   3689    3598 1671180 *
   390   10.5  0.0  0.0  chr2              41469899 41469955 (18170674) C LOOPERN4B_DR      DNA/Kolobok-T2        (336)    167     111 1671181  
  1484   21.9  6.2  2.2  chr2              41470391 41470419 (18170210) C EnSpm-6N1_DR      DNA/CMC-EnSpm        (2789)   6447    6219 1671182  
  2003   13.5  8.0  1.1  chr2              41470420 41470770 (18169859) C HE1_DR1           SINE/tRNA-V-RTE        (18)    384      10 1671183  
  1484   21.9  6.2  2.2  chr2              41470771 41470791 (18169838) C EnSpm-6N1_DR      DNA/CMC-EnSpm        (2789)   6218    6031 1671182  
   982   19.8  4.8  5.4  chr2              41471023 41471374 (18169255) C DNAX-16_DR        DNA                     (0)    423      74 1671184  
  3769   14.2  1.8  3.4  chr2              41471385 41472070 (18168559) + Kolobok-1N2_DR    DNA/Kolobok-T2            1    675    (15) 1671185  
  3087   10.4  6.2  0.4  chr2              41472350 41472814 (18167815) + DNA-X-2_DR        DNA                      20    511   (305) 1671186  
  3419    6.9  4.6  0.9  chr2              41472822 41473344 (18167285) + L1-126_DR         LINE/L1                5194   5735     (0) 1671187  
  1416   12.8  0.0  2.6  chr2              41473334 41473566 (18167063) + DNA-X-2_DR        DNA                     505    731    (85) 1671188 *
  1085   19.4  5.3  0.4  chr2              41473603 41473830 (18166799) + HATN8_DR          DNA/Zisupton             17    255     (0) 1671189  
   753   11.6  1.8  0.0  chr2              41475103 41475214 (18165415) C TDR13             DNA                   (604)    168      55 1671190 *
  8726    1.7  0.0  2.0  chr2              41475202 41476225 (18164404) + L2-1_DR           LINE/L2                3982   4985     (0) 1671191  
   341   22.7  2.3  0.0  chr2              41476154 41476241 (18164388) C EnSpm-11_DR       DNA/CMC-EnSpm        (2020)   6983    6894 1671192 *
   383   15.5  0.0  0.0  chr2              41476222 41476279 (18164350) C TDR13             DNA                   (710)     62       5 1671193  
   697   13.2  0.0  0.0  chr2              41476284 41476397 (18164232) C EnSpm-N3B_DR      DNA/CMC-EnSpm        (3620)    114       1 1671194  
  5612    2.0  1.5  0.7  chr2              41477769 41478435 (18162194) C L2-2_DRe          LINE/L2                 (2)   4236    3565 1671195  
   593    9.4  2.1  0.0  chr2              41478508 41478603 (18162026) C EnSpm-N21_DR      DNA/CMC-EnSpm         (213)    266     169 1671196  
   962    3.5  0.0  0.0  chr2              41478627 41478741 (18161888) C TE-X-7_DR         LINE?/Penelope?        (71)    768     654 1671197  
   278    4.5  2.0 10.9  chr2              41478742 41478791 (18161838) + TE-X-7_DR         LINE?/Penelope?         653    698   (141) 1671198 *
   374   12.9  2.8  1.4  chr2              41478791 41478861 (18161768) C L1-108_DR         LINE/L1               (888)   4801    4730 1671199 *
   550   14.5  0.0  0.0  chr2              41478835 41478917 (18161712) + MuDR-N2_DR        DNA/MULE-MuDR           233    315     (8) 1671200  
   349   15.2  4.3  1.0  chr2              41478982 41479074 (18161555) + DNA-6-N9_DR       DNA                       1     96  (1063) 1671201  
  1803    6.6  5.8  0.0  chr2              41479109 41479349 (18161280) + HATN8_DR          DNA/Zisupton              1    255     (0) 1671202  
   858    7.1  8.7  0.0  chr2              41479379 41479504 (18161125) C DNA-6-N9_DR       DNA                   (134)   1025     889 1671203  
   223   21.4  0.0  0.0  chr2              41479504 41479545 (18161084) + DNA-TTAA-2_DR     DNA                     234    275   (394) 1671204 *
   284   15.2 11.9  0.0  chr2              41480839 41480897 (18159732) C HATN10B_DR        DNA/hAT-Ac              (0)    608     543 1671205  
   801   11.7  0.8  0.8  chr2              41480899 41481019 (18159610) C hAT-N176_DR       DNA/hAT-Tip100          (0)    630     510 1671206  
   457   11.4  6.2  2.5  chr2              41481014 41481140 (18159489) C HARBINGERN2C_DR   DNA/PIF-Harbinger     (372)    571     327 1671207 *
   300   15.6  5.2  7.4  chr2              41481183 41481279 (18159350) + DNA-5-8E_DR       DNA/hAT-hAT5            295    389    (93) 1671208 *
   760   10.6  2.1  8.8  chr2              41481201 41481345 (18159284) C DNA-5-1_DR        DNA/hAT?              (582)    157      22 1671209  
   456   14.2  2.5 16.4  chr2              41481243 41481360 (18159269) C hAT-N176_DR       DNA/hAT-Tip100        (522)    108       5 1671206 *
  1745   11.2  4.3  3.4  chr2              41481346 41481667 (18158962) C HATN10_DR         DNA/hAT-Ac            (130)    325       1 1671210  
   272   17.4 12.7  4.3  chr2              41481828 41481977 (18158652) + ASAT_CY           Satellite                14    175    (87) 1671211  
   247   16.7  6.0  1.4  chr2              41482091 41482157 (18158472) + ASAT_CY           Satellite               111    180    (82) 1671212  
  1827   15.5  9.8  0.0  chr2              41482179 41482514 (18158115) C HE1_DR1           SINE/tRNA-V-RTE        (33)    369       1 1671213  
   233   19.7  3.0  0.0  chr2              41482928 41482993 (18157636) + Helitron-2_DR     RC/Helitron            6941   7008 (20404) 1671214 *
   681    6.8  0.0  2.3  chr2              41482944 41483122 (18157507) + Zisupton-7_DR     DNA/Zisupton          11373  11538  (5544) 1671215  
   285   18.6  1.4  0.0  chr2              41483061 41483130 (18157499) + hAT-N48C_DR       DNA/hAT-Ac             1698   1768   (531) 1671216 *
   735   18.7  0.6  6.4  chr2              41483291 41483463 (18157166) + ANGEL             DNA/Kolobok               1    163   (146) 1671217  
  2227   11.1  0.0  2.5  chr2              41483464 41483797 (18156832) C hAT-N42C_DR       DNA/hAT-Ac              (0)    717     392 1671218  
   346   11.2  0.0  1.1  chr2              41483770 41483859 (18156770) + ERV1-7_DR-I       LTR/ERV1               1682   1770  (4933) 1671219 *
   396    6.6  0.0  1.3  chr2              41483797 41483873 (18156756) C EnSpm-N2_DR       DNA/CMC-EnSpm        (1030)   2985    2910 1671220 *
   655   11.8  0.0  0.0  chr2              41483826 41483918 (18156711) C hAT-N42B_DR       DNA/hAT-Ac            (658)    133      41 1671221  
   375   13.8  7.9  7.1  chr2              41483874 41483935 (18156694) + CryptonV-N5_DR    DNA/Crypton-V          8443   8582 (15955) 1671222 *
   213   19.0  5.0  7.7  chr2              41483928 41484007 (18156622) + ANGEL             DNA/Kolobok             201    278    (31) 1671223 *
  2029   13.6  2.9  3.4  chr2              41484328 41484700 (18155929) + Kolobok-1N2_DR    DNA/Kolobok-T2            1    371   (319) 1671224  
  5733   12.5  3.5  0.4  chr2              41484701 41485601 (18155028) C DNA2-2B_DR        DNA                     (0)    929       1 1671225  
  2034   12.1  0.7  0.7  chr2              41485605 41485913 (18154716) + Kolobok-1N2_DR    DNA/Kolobok-T2          372    680    (10) 1671226  
   235   20.0 10.9  2.0  chr2              41485924 41486015 (18154614) C SAT-26B_DR        Satellite             (357)    436     337 1671227 *
   786   19.3  1.1  1.1  chr2              41485947 41486124 (18154505) + ANGEL             DNA/Kolobok               1    178   (131) 1671228  
   308   20.9  0.7  9.8  chr2              41486016 41486041 (18154588) C EnSpm-7_DR        DNA/CMC-EnSpm        (1607)   9407    9349 1671229 *
  4690    9.6  9.1  0.2  chr2              41486124 41486845 (18153784) + DNA2-2_DR         DNA                       1    786     (0) 1671230  
   276   24.1  2.0  8.5  chr2              41486847 41486861 (18153768) C hAT-N134_DR       DNA/hAT?              (187)    878     743 1671231  
   323   21.1  1.5  9.1  chr2              41486862 41486991 (18153638) + ANGEL             DNA/Kolobok             189    309     (0) 1671232  
   215   13.1  2.1  4.3  chr2              41486957 41487004 (18153625) C EnSpm-N40_DR      DNA/CMC-EnSpm        (2754)   2640    2594 1671233 *
   942   11.6  0.0  0.0  chr2              41486997 41487125 (18153504) + SINE2-5_DR        SINE/tRNA-V-RTE         153    281     (1) 1671234  
   923   14.6  1.3  1.3  chr2              41487126 41487149 (18153480) + DNA8-25_DR        DNA                    2036   2188  (1779) 1671235  
   204   23.3  7.8  5.1  chr2              41487142 41487218 (18153411) C TE-X-16_DR        DNA/Crypton-A         (271)     82       4 1671236 *
   241   14.0  0.0  2.3  chr2              41488253 41488296 (18152333) + LOOPERN3B_DR      DNA/Kolobok-T2            1     43  (1006) 1671237  
   395   16.8 13.9  0.8  chr2              41488301 41488408 (18152221) + TDR15             DNA/hAT-Ac                5    126   (423) 1671238  
  1147    9.8 31.2  4.7  chr2              41488434 41488776 (18151853) C hAT-24N1_DR       DNA/hAT-Ac            (443)   1084     655 1671239 *
  2420    7.1  1.9  0.0  chr2              41488766 41489087 (18151542) + L2-1_DR           LINE/L2                3648   3975  (1010) 1671240 *
  3317   13.5  3.9  3.1  chr2              41489078 41489687 (18150942) + L2-1_DR           LINE/L2                4371   4985     (0) 1671240  
  1372   13.1  0.0 11.2  chr2              41489688 41489996 (18150633) C hAT-24N1_DR       DNA/hAT-Ac            (868)    659     382 1671239 *
  4879    8.7  2.9  0.9  chr2              41489958 41490676 (18149953) C DIRS-N2_DR        LTR/Ngaro            (1512)   4517    3785 1671241  
  2220    5.9  7.5  0.0  chr2              41490705 41491009 (18149620) C Helitron-2_DR     RC/Helitron         (14888)  12524   12197 1671242  
  1270   10.0  9.8  5.5  chr2              41491003 41491266 (18149363) C hAT-24N1_DR       DNA/hAT-Ac           (1170)    357      83 1671239 *
   823   19.4  1.6  1.0  chr2              41491373 41491565 (18149064) + LOOPERN4_DR       DNA/Kolobok-T2          724    917     (0) 1671243  
  1124   11.5  0.6  0.0  chr2              41491984 41492165 (18148464) + hAT-N129_DR       DNA/hAT-Ac                1    183   (581) 1671244  
  4900   11.9 14.7  0.4  chr2              41492166 41493008 (18147621) + TDR8B             DNA/hAT-Ac                1    963     (0) 1671245  
  3363    9.4  6.9  0.3  chr2              41493044 41493579 (18147050) + hAT-N129_DR       DNA/hAT-Ac              191    761     (3) 1671246  
  1938   15.7  5.8  3.8  chr2              41494101 41494150 (18146479) C DNA6-6_DR         DNA                  (4032)   7249    6831 1671247  
  2682    6.4  0.3  1.1  chr2              41494151 41494511 (18146118) + HE2_DR            SINE/tRNA-V-RTE           3    360     (3) 1671248  
  1662   14.9  4.6  3.1  chr2              41494240 41494585 (18146044) C CryptonV-N2_DR    DNA/Crypton-V         (747)  15891   15541 1671249 *
   316   19.8 15.3  7.3  chr2              41495037 41495265 (18145364) C ANGEL             DNA/Kolobok             (8)    301      56 1671250  
  1485    2.7  2.6  3.1  chr2              41495401 41495593 (18145036) + SINE2-1B_DR       SINE/tRNA                 1    192     (6) 1671251 *
  2016   10.8  3.0  4.2  chr2              41495581 41495997 (18144632) + DNA-8-17_DR       DNA/Zisupton            695   1137   (283) 1671252  
   256   12.5 12.3  1.6  chr2              41496858 41496914 (18143715) + hAT-N106_DR       DNA/hAT-Ac                1     63   (732) 1671253  
  4219    3.8  2.5  0.9  chr2              41496943 41497504 (18143125) C Mariner-N30_DR    DNA/TcMar-ISRm11        (3)    849     279 1671254  
  4403    6.2  0.7  0.2  chr2              41497505 41498066 (18142563) C EnSpm-N39B_DR     DNA/CMC-EnSpm?          (0)    565       1 1671255  
  2150    5.8  0.0  1.4  chr2              41498067 41498347 (18142282) C Mariner-N30_DR    DNA/TcMar-ISRm11      (572)    280       4 1671254  
  1414   11.6  2.4 33.3  chr2              41498348 41498922 (18141707) + DNA-5-8F_DR       DNA/hAT-hAT5             25    465     (5) 1671256  
   347   17.5 19.3  2.5  chr2              41498821 41498955 (18141674) + Zisupton-3_DR     DNA/Zisupton           7265   7421   (534) 1671257 *
   251   13.8 11.9  1.5  chr2              41498929 41498987 (18141642) + hAT-N106B_DR      DNA/hAT-Ac               79    143   (885) 1671258 *
  1802    7.8  2.0  2.3  chr2              41499040 41499339 (18141290) + Mariner-N38_DR    DNA/TcMar-Tc1           249    547     (0) 1671259  
   206   18.2  2.3  0.0  chr2              41499301 41499344 (18141285) + Kolobok-4_DR      DNA/Kolobok-T2         3454   3498  (3133) 1671260 *
   208    6.5  3.2  0.0  chr2              41499315 41499345 (18141284) + EnSpm-N13_DR      DNA/CMC-EnSpm          8147   8178 (13971) 1671261 *
   275   16.7  0.0  5.6  chr2              41499320 41499376 (18141253) + EnSpm-N48B_DR     DNA/CMC-EnSpm          1309   1362  (5597) 1671262 *
   284   12.2  0.0  0.0  chr2              41499340 41499380 (18141249) C SINE3-1a          SINE/5S-Deu-L2         (31)    539     499 1671263  
  2151   19.2  7.6  0.2  chr2              41499430 41499929 (18140700) C hAT-N45C_DR       DNA/hAT?              (590)    647     111 1671264  
  1288   15.7  9.2  3.6  chr2              41499930 41500300 (18140329) + EnSpm-N5B_DR      DNA/CMC-EnSpm             1    391   (901) 1671265 *
  1511   11.0  8.0  3.1  chr2              41499984 41500366 (18140263) C EnSpm-N5_DR       DNA/CMC-EnSpm         (904)    388       2 1671266  
  1006   15.0  3.0  0.0  chr2              41500368 41500534 (18140095) + MuDR-N1_DR        DNA/MULE-MuDR           724    895     (1) 1671267  
   692   11.8  7.6  0.7  chr2              41500581 41500725 (18139904) + L2-52_DR          LINE/L2                1393   1547     (5) 1671268  
  1026   14.7  1.2  0.0  chr2              41500746 41500915 (18139714) + hAT-N66_DR        DNA/hAT-Charlie           6    177    (18) 1671269  
  1769   18.8 18.8  3.2  chr2              41502160 41502818 (18137811) + LOOPERN6B_DR      DNA/Kolobok-T2?           1    759    (37) 1671270 *
  3732   11.2  1.6 12.8  chr2              41502426 41503252 (18137377) C LOOPERN6_DR       DNA/Kolobok-T2?       (427)    924     180 1671271  
   286    7.5  0.0  0.0  chr2              41503229 41503268 (18137361) + LOOPERN6B_DR      DNA/Kolobok-T2?         757    796     (0) 1671272 *
  2909    7.2  5.7  0.0  chr2              41503560 41503977 (18136652) + DNA15TA1_DR       DNA/CMC-EnSpm             1    442     (0) 1671273  
   202    9.8  4.8  2.3  chr2              41505063 41505075 (18135554) C CryptonV-2_DR     DNA/Crypton-V        (2465)  19346   19333 1671274  
  1358    4.8 13.4  2.5  chr2              41505076 41505291 (18135338) C TDR20             DNA/Merlin              (0)    239       1 1671275  
   536   24.5  0.0  1.4  chr2              41505413 41505561 (18135068) C Harbinger-N19_DR  DNA/PIF-Harbinger       (0)    623     477 1671276  
  1547    7.5  5.6  0.0  chr2              41505578 41505790 (18134839) C Harbinger-N20_DR  DNA/PIF-Harbinger?      (9)    227       3 1671277  
   329   17.0  0.0  4.6  chr2              41505737 41505804 (18134825) C IS4EU-2_DR        DNA/PIF-ISL2EU       (3112)   2254    2190 1671278 *
   665   21.9 25.1  2.4  chr2              41505804 41506042 (18134587) C Harbinger-N19_DR  DNA/PIF-Harbinger     (161)    462     171 1671276  
  1595   17.3  9.2  7.2  chr2              41506077 41506685 (18133944) C Harbinger-2N2_DR  DNA/PIF-Harbinger       (0)    626      52 1671279  
   317   23.9  3.1  4.2  chr2              41506718 41506813 (18133816) C Harbinger-N19_DR  DNA/PIF-Harbinger     (528)     95       1 1671276  
   273   23.1 11.7  2.5  chr2              41506858 41506968 (18133661) + Kolobok-N10_DR    DNA/Kolobok             520    640     (3) 1671280  
   245   17.2  4.5  3.0  chr2              41507812 41507877 (18132752) C Zisupton-1_DR     DNA/Zisupton          (529)   9100    9034 1671281  
  4641    8.1 11.2  0.4  chr2              41508236 41508968 (18131661) C DNA-TA-1_DR       DNA/CMC-EnSpm           (0)    812       1 1671282  
  2791   11.0  9.0  8.4  chr2              41509125 41509778 (18130851) C HATN12B_DR        DNA/hAT-Ac             (32)    663       6 1671283  
  2059   11.9  0.6  1.3  chr2              41509843 41510158 (18130471) C MuDR-N2_DR        DNA/MULE-MuDR           (8)    315       2 1671284  
   407   21.2  1.2 18.2  chr2              41510459 41510625 (18130004) C hAT-N199_DR       DNA/hAT?                (1)    452     310 1671285  
   332   15.4  3.0  1.5  chr2              41510612 41510677 (18129952) + CryptonV-N4_DR    DNA/Crypton-V          8909   8975  (4518) 1671286 *
   335    9.1  3.6  0.0  chr2              41510624 41510678 (18129951) C DNA-8-9_DR        DNA/hAT-Ac           (1324)   2395    2339 1671287 *
   446   14.7  0.0  0.0  chr2              41510677 41510744 (18129885) + SINE2-3B_DR       SINE/tRNA-V             283    350     (1) 1671288 *
  1292   20.7  2.3  0.3  chr2              41510742 41511041 (18129588) C hAT-N199_DR       DNA/hAT?              (137)    316      11 1671285  
   296   25.6  0.0  0.0  chr2              41511037 41511048 (18129581) C CryptonV-N4_DR    DNA/Crypton-V        (1291)  12202   12191 1671289 *
  1298   17.3  5.7  1.0  chr2              41511049 41511329 (18129300) + ANGEL             DNA/Kolobok               3    296    (13) 1671290  
   246   19.0  2.5  8.7  chr2              41511282 41511312 (18129317) + EnSpm-N17_DR      DNA/TcMar              1859   2040  (3150) 1671291 *
   370    8.4  0.0  7.6  chr2              41511322 41511449 (18129180) C EnSpm-N42B_DR     DNA/CMC-EnSpm        (2842)   1462    1344 1671292 *
   604    2.1  0.0 18.4  chr2              41511349 41511464 (18129165) C P-1_DR            DNA/P                (2611)   7357    7260 1671293  
   277   16.5  6.8  3.0  chr2              41511450 41511474 (18129155) + Helitron-2_DR     RC/Helitron           11778  11906 (15506) 1671294 *
   476    7.4  4.7  0.6  chr2              41511465 41511491 (18129138) C hAT-N134B_DR      DNA/hAT?              (105)    794     666 1671295 *
  1429   14.9 19.6  0.2  chr2              41511477 41511838 (18128791) C EnSpm-N21_DR      DNA/CMC-EnSpm          (25)    454      23 1671296  
  3499    1.4  2.9  0.9  chr2              41512735 41513150 (18127479) + hAT-N47_DR        DNA/hAT-Tip100            1    424     (0) 1671297  
   210   18.5 21.0  5.1  chr2              41513313 41513517 (18127112) + L1-69_DR          LINE/L1                5649   5884   (137) 1671298  
   607   27.8  6.3  3.0  chr2              41513757 41513783 (18126846) + DNA-6-N5B_DR      DNA                    1708   1932  (1586) 1671299  
  1394    5.2  6.8  0.0  chr2              41513784 41513974 (18126655) + TDR19C            DNA/hAT-Charlie         193    396     (0) 1671300  
   237    8.8  0.0  0.0  chr2              41515208 41515241 (18125388) C ASAT_CY           Satellite              (99)    163     130 1671301  
   288   15.5 12.1  8.8  chr2              41515263 41515282 (18125347) C CryptonV-N5_DR    DNA/Crypton-V       (21142)   3395    3373 1671302  
  1016    8.6 10.4  4.7  chr2              41515283 41515465 (18125164) C TDR3B             DNA/hAT-Charlie         (0)    193       1 1671303  
   238   23.7  0.0 13.7  chr2              41515400 41515482 (18125147) + EnSpm-N36_DR      DNA/CMC-EnSpm          2250   2322   (903) 1671304 *
   342   19.1 13.4  5.0  chr2              41516338 41516357 (18124272) + hAT-N127_DR       DNA/hAT-Charlie        9976  10010   (306) 1671305  
   781   18.9 17.0  2.3  chr2              41516358 41516627 (18124002) + ANGEL             DNA/Kolobok               1    309     (0) 1671306  
   208   17.4  0.0 15.1  chr2              41516576 41516636 (18123993) C DNA2-16_DR        DNA                  (7960)  10091   10039 1671307 *
   267   14.6  0.0  0.0  chr2              41517066 41517087 (18123542) C Merlin-1_DR       DNA/Merlin           (8331)   2196    2175 1671308  
  2995    9.0  7.4  0.6  chr2              41517088 41517599 (18123030) C Mariner-N38_DR    DNA/TcMar-Tc1           (0)    547       1 1671309  
   263   21.9  0.0  0.0  chr2              41517114 41517129 (18123500) + Helitron-N3_DR    RC/Helitron            1519   1582  (1434) 1671310 *
   805   15.9 17.8  0.0  chr2              41517418 41517631 (18122998) + Zisupton-6_DR     DNA/Zisupton           8990   9241 (12875) 1671311  
   440   22.9  0.0 11.3  chr2              41517757 41517943 (18122686) C ASAT_CY           Satellite              (77)    185      18 1671312  
  3400   11.6 18.4  1.3  chr2              41519006 41519669 (18120960) C LOOPERN6B_DR      DNA/Kolobok-T2?         (0)    796      21 1671313  
   220   22.5 20.0  0.0  chr2              41519674 41519753 (18120876) + EnSpmN1_DR        DNA/CMC-EnSpm          5560   5655   (926) 1671314 *
  1807   12.0 21.1  2.2  chr2              41519684 41520066 (18120563) C hAT-N121_DR       DNA/hAT-Ac            (531)    454       1 1671315  
   299   25.7  8.4  1.3  chr2              41520754 41520895 (18119734) + hAT-N134_DR       DNA/hAT?                739    890   (175) 1671316 *
   430   24.6  0.8  2.6  chr2              41520781 41520897 (18119732) + ANGEL             DNA/Kolobok              36    150   (159) 1671317  
  9831    4.2  0.8  0.0  chr2              41520905 41522100 (18118529) C Harbinger-4N1C_DR DNA/PIF-Harbinger       (0)   1206       1 1671318  
  4440   11.1  8.3  3.8  chr2              41522126 41522931 (18117698) C Kolobok-N2A_DR    DNA/Kolobok-T2        (498)    857      17 1671319  
   297   13.5  5.5  0.8  chr2              41523027 41523099 (18117530) C SAT-20_DR         Satellite             (806)     76       1 1671320  
   204   10.5 10.3  2.4  chr2              41524211 41524249 (18116380) + DNA8-8_DR         DNA/hAT-Charlie        1001   1042   (165) 1671321  
   803   16.4  1.9  4.5  chr2              41524971 41525175 (18115454) + Academ-N1_DRe     DNA/Academ-1           1026   1225  (2803) 1671322 *
   902   17.2  7.8  7.8  chr2              41525013 41525295 (18115334) + DNA6-10_DR        DNA                    1853   2135  (4571) 1671323  
  1219   18.8  0.7  3.6  chr2              41525451 41525732 (18114897) + EnSpm-10N1_DR     DNA/CMC-EnSpm           558    831  (2404) 1671324  
   828   21.9  4.4  4.0  chr2              41525742 41525993 (18114636) + DNA7-N2_DR        DNA/hAT-hAT6           1374   1626   (388) 1671325 *
  2207   12.1  5.7  0.8  chr2              41525792 41526140 (18114489) C SINE2-4_DR        SINE/tRNA-V-RTE         (0)    371       6 1671326  
  1775   19.4  6.9  1.2  chr2              41526141 41526182 (18114447) C EnSpm-6N1_DR      DNA/CMC-EnSpm        (2823)   6412    6000 1671327  
   228   16.4  8.6 10.5  chr2              41527595 41527710 (18112919) C ASAT_CY           Satellite               (0)    262     149 1671328  
  5216   10.4 12.2  0.9  chr2              41528090 41529009 (18111620) + TDR23             DNA                       1   1023   (124) 1671329  
  1170   20.8 24.3  9.2  chr2              41529083 41529748 (18110881) + Kolobok-N1_DR     DNA/Kolobok-T2?           5    762    (37) 1671330  
   301   12.3 10.6  1.4  chr2              41530904 41530969 (18109660) + Mariner-10_DR     DNA/TcMar-Tc1          1524   1595     (2) 1671331  
  4375    5.0  1.8  0.0  chr2              41531256 41531800 (18108829) C Harbinger-8N1_DR  DNA/PIF-Harbinger       (0)    555       1 1671332  
   202   26.4  1.9  0.0  chr2              41531754 41531806 (18108823) C EnSpm-N10_DR      DNA/CMC-EnSpm        (7075)   2233    2180 1671333 *
  3642   13.0 15.0  0.9  chr2              41531802 41532506 (18108123) + DNA-X-2_DR        DNA                      13    816     (0) 1671334  
   306   21.2  8.8  5.9  chr2              41533336 41533550 (18107079) C EnSpm-N47_DR      DNA/CMC-EnSpm?        (527)   2490    2270 1671335 *
  3299   15.7  8.1  0.3  chr2              41533542 41534155 (18106474) + hAT-N167B_DR      DNA/hAT-Charlie         134    795   (778) 1671336  
   273   31.2  1.2  2.5  chr2              41534468 41534628 (18106001) C DNA-AT-1_DR       DNA                    (86)    306     148 1671337  
   352   15.8  6.6  0.0  chr2              41534994 41535066 (18105563) C Kolobok-N10B_DR   DNA/Kolobok            (39)    232     155 1671338  
  2212   15.6 10.7  1.4  chr2              41535067 41535541 (18105088) C hAT-N87_DR        DNA/hAT-Ac              (0)    520       2 1671339  
   390   22.8  1.1  1.1  chr2              41535542 41535634 (18104995) C Kolobok-N10B_DR   DNA/Kolobok           (109)    162      70 1671338  
  3724   14.9  9.5  0.9  chr2              41535636 41536352 (18104277) C DNA2-2_DR         DNA                     (5)    781       4 1671340  
  1012   13.8 15.7  0.0  chr2              41536432 41536641 (18103988) + Kolobok-N10B_DR   DNA/Kolobok               1    243    (28) 1671341  
   683   17.7  9.8  1.0  chr2              41536614 41536642 (18103987) + EnSpm-N11_DR      DNA/CMC-EnSpm          1532   1576  (3777) 1671342 *
  1340   11.8  5.1  9.8  chr2              41536643 41536897 (18103732) + HE1_DR1           SINE/tRNA-V-RTE           1    244   (158) 1671343  
   617   21.1 21.0  2.5  chr2              41536652 41536833 (18103796) C DNA8-23_DR        DNA                  (4468)   2271    1930 1671344 *
   584   23.4  0.8 13.4  chr2              41536797 41536872 (18103757) C EnSpm-N59_DR      DNA/CMC-EnSpm?       (1017)   2650    2421 1671345 *
   627   10.0  0.0  0.0  chr2              41536834 41537013 (18103616) + (TG)n             Simple_repeat             1    180     (0) 1671346 *
   660   18.5 13.3  1.0  chr2              41536953 41537132 (18103497) + SINE2-5_DR        SINE/tRNA-V-RTE          81    282     (0) 1671347 *
   696   17.9  2.5  3.7  chr2              41536980 41536999 (18103630) C EnSpm-22N2_DR     DNA/CMC-EnSpm        (1160)   4387    4278 1671348  
   744   14.7 11.0  0.0  chr2              41537000 41537135 (18103494) C TDR17B            DNA/Sola-1            (991)    555     405 1671349  
   617   21.1 21.0  2.5  chr2              41537014 41537128 (18103501) C DNA8-23_DR        DNA                  (4468)   1929    1709 1671344 *
   696   12.3 11.9  3.2  chr2              41537018 41537160 (18103469) + hAT-N137_DR       DNA/hAT-Ac             2573   2727   (844) 1671350  
   241   18.2  0.0  0.0  chr2              41537136 41537179 (18103450) + CryptonV-N4_DR    DNA/Crypton-V         12152  12195  (1298) 1671351 *
  1194   12.6 10.1  0.0  chr2              41537638 41537844 (18102785) C SINE_DR1          SINE                   (30)    228       1 1671352  
  1139   12.7  5.8  0.9  chr2              41537845 41537970 (18102659) C LINEX-1_DR        Retroposon            (499)    306     171 1671353  
   490   20.6  9.7 18.8  chr2              41537845 41537933 (18102696) + EnSpm-N49B_DR     DNA/CMC-EnSpm          1545   1817   (733) 1671354 *
  1417    8.6  0.5  0.0  chr2              41537967 41538153 (18102476) C DNA2-15_DR        DNA/hAT-Ac              (0)    530     343 1671355  
   285   10.5  0.0  0.0  chr2              41538150 41538187 (18102442) + EnSpm-N14_DR      DNA/CMC-EnSpm          3756   3793   (787) 1671356 *
   629   10.6  0.0  0.0  chr2              41538198 41538282 (18102347) + DNA2-15_DR        DNA/hAT-Ac              423    507    (23) 1671357  
   380   19.8  2.1  6.5  chr2              41538283 41538294 (18102335) + CryptonV-N1_DR    DNA/Crypton-V          6554   6646  (3405) 1671358  
  1216   22.3  5.4  4.5  chr2              41538402 41538734 (18101895) C TC1DR3            DNA/TcMar-Tc1         (707)    518     183 1671359  
  1477   15.0 13.9  5.0  chr2              41538748 41539134 (18101495) C Kolobok-N5_DR     DNA/Kolobok-T2?        (65)    420       1 1671360  
  6464   12.7  5.4  1.5  chr2              41540012 41541126 (18099503) C TDR22             DNA                    (96)   1159       2 1671361  
  1338   15.2 26.4  3.0  chr2              41541136 41541575 (18099054) + hAT-N166_DR       DNA/hAT-hAT5              1    540     (0) 1671362  
   218    6.2 22.0  3.4  chr2              41544588 41544637 (18095992) + DNA2-7_DR         DNA                    9592   9650     (0) 1671363  
   607   19.9 23.5  3.2  chr2              41544917 41545201 (18095428) C DNA-N28_DR        DNA/PIF-Harbinger       (2)    563     223 1671364  
   468   22.4 15.1  4.4  chr2              41545251 41545274 (18095355) C EnSpm-11_DR       DNA/CMC-EnSpm        (6947)   2056    2012 1671365  
   547   23.4 10.7  1.2  chr2              41545275 41545508 (18095121) C IS3EU-1_DR        DNA/IS3EU               (3)   8701    8446 1671366 *
   642   18.5 12.6  2.3  chr2              41545305 41545542 (18095087) + IS3EU-1N1_DR      DNA/IS3EU              1644   1988     (0) 1671367  
   475   17.6  0.0  2.4  chr2              41545559 41545645 (18094984) C DNA-N21_DR        DNA/hAT-Charlie?        (0)    334     250 1671368  
   277   14.3  0.0  2.4  chr2              41545806 41545848 (18094781) C DNA-N21_DR        DNA/hAT-Charlie?      (237)     97      56 1671368  
   716   17.4  6.9  0.0  chr2              41545874 41546017 (18094612) C DNA-N28_DR        DNA/PIF-Harbinger     (411)    154       1 1671364  
   314   15.5 13.2  9.3  chr2              41546763 41546876 (18093753) C DNA2-16_DR        DNA                  (6589)  11462   11345 1671369 *
   634   19.6  4.9 10.3  chr2              41546863 41547067 (18093562) + MuDR-2_DR         DNA/MULE-MuDR         18846  19040  (4893) 1671370 *
  2170   13.0  1.6  4.7  chr2              41546885 41547255 (18093374) C SINE2-4_DR        SINE/tRNA-V-RTE        (11)    360       1 1671371  
   758   16.2  6.0  0.2  chr2              41547274 41547439 (18093190) + Kolobok-N10B_DR   DNA/Kolobok              79    335     (9) 1671372  
  2909   14.2  2.4  3.4  chr2              41547488 41548079 (18092550) + DNA-4-1_DR        DNA/Sola-2                1    586    (26) 1671373  
   380   12.7  0.0  0.0  chr2              41548078 41548132 (18092497) C Harbinger-N32_DR  DNA/PIF-Harbinger      (80)    326     272 1671374 *
  1123   12.0  2.4  0.0  chr2              41548145 41548311 (18092318) + hAT-N177_DR       DNA/hAT-Tip100          800    970     (0) 1671375  
   986    6.6  1.0 17.4  chr2              41548480 41548670 (18091959) + TDR3B             DNA/hAT-Charlie           3    345    (51) 1671376 *
  1763   20.7  2.8  3.5  chr2              41548670 41549095 (18091534) C HarbingerN7_DR    DNA/PIF-Harbinger      (43)    435      13 1671377  
   273   18.4  0.0  0.0  chr2              41549143 41549191 (18091438) C Harbinger-N32_DR  DNA/PIF-Harbinger     (155)    251     203 1671374  
   359   22.3  7.8  0.0  chr2              41549218 41549320 (18091309) C Harbinger-N32_DR  DNA/PIF-Harbinger     (295)    111       1 1671374  
   817   15.6 15.1  0.0  chr2              41549324 41549509 (18091120) + Mariner-7_DR      DNA/TcMar-Tc1           592    805   (782) 1671378  
   491   23.7  2.9  0.7  chr2              41550235 41550374 (18090255) C Merlin-1_DR       DNA/Merlin           (6215)   4312    4170 1671379 *
  4879    8.2  3.6  0.1  chr2              41550268 41550963 (18089666) C TC1DR2            DNA/TcMar-Tc1         (156)    720       1 1671380  
  1079   14.9  2.3  0.0  chr2              41551064 41551237 (18089392) C SINE2-1B_DR       SINE/tRNA              (20)    178       1 1671381  
  6462    8.4  0.9  5.1  chr2              41551238 41552273 (18088356) C L1-65_DR          LINE/L1                (17)   1725     732 1671382  
  1368   10.9  1.9  4.0  chr2              41553035 41553292 (18087337) + hAT-N177B_DR      DNA/hAT-Tip100           23    275   (689) 1671383  
  1208   12.8 17.8  2.5  chr2              41553293 41553573 (18087056) C Mariner-N38_DR    DNA/TcMar-Tc1           (0)    547     225 1671384  
   259   11.1 10.6  4.3  chr2              41553322 41553348 (18087281) C ENSPM-6_DR        DNA/CMC-EnSpm       (29870)   2741    2677 1671385 *
  1345    7.6  4.9  0.0  chr2              41553736 41553919 (18086710) + TDR3B             DNA/hAT-Charlie           1    193     (0) 1671386  
   212   19.5  0.6  0.6  chr2              41553934 41553953 (18086676) C DNA-5-8F_DR       DNA/hAT-hAT5            (9)    461     422 1671387  
   232   18.9  0.0  0.0  chr2              41553954 41554006 (18086623) C DNA-8-9_DR        DNA/hAT-Ac?           (810)   2909    2857 1671388  
   307   28.4 10.7  1.0  chr2              41555930 41555951 (18084678) C CryptonV-N5_DR    DNA/Crypton-V       (11762)  12775   12737 1671389  
  1195    9.3  9.8  0.0  chr2              41555952 41556134 (18084495) C TDR19C            DNA/hAT-Charlie         (0)    396     196 1671390  
   481   18.2 13.0  9.9  chr2              41556452 41556658 (18083971) + ANGEL             DNA/Kolobok              26    238    (71) 1671391  
   256   25.8  1.8 20.1  chr2              41556508 41556677 (18083952) + EnSpm-8_DR        DNA/CMC-EnSpm          6046   6189  (3252) 1671392 *
  1465   21.6  2.1  8.7  chr2              41557213 41557267 (18083362) C DNA-8-9_DR        DNA/hAT-Ac?          (1235)   2484    2456 1671388  
  2326   13.4  3.0  0.0  chr2              41557268 41557640 (18082989) + HE1_DR1           SINE/tRNA-V-RTE           1    384    (18) 1671393  
   281   17.6  4.4  0.0  chr2              41557596 41557663 (18082966) + DNA-6-N4_DR       DNA/IS3EU              1376   1446  (2431) 1671394 *
  1994   16.5  4.7  1.9  chr2              41557851 41558251 (18082378) + Kolobok-N14_DR    DNA/Kolobok-T2?           8    419     (0) 1671395  
  7736   11.9  6.4  1.2  chr2              41558806 41560173 (18080456) C L1-25_DR          LINE/L1                 (6)   5705    4268 1671396  
  3392   10.1  0.8  1.4  chr2              41560175 41560675 (18079954) C hAT-N203_DR       DNA/hAT-Tip100       (3990)   1551    1054 1671397  
  2962    8.9  4.6  0.2  chr2              41560673 41561110 (18079519) C L1-25_DR          LINE/L1              (1440)   4271    3815 1671396 *
   678   19.1  1.3  0.7  chr2              41562401 41562553 (18078076) + Ginger1-N1_DR     DNA/Ginger-1           2217   2370   (288) 1671398 *
   896    5.7  1.4  0.0  chr2              41562422 41562561 (18078068) + (TAGA)n           Simple_repeat             1    142     (0) 1671399  
   358   14.8  1.2  1.2  chr2              41562499 41562580 (18078049) C EnSpm-N61_DR      DNA/CMC-EnSpm        (1753)   2380    2299 1671400 *
  1373   14.4  6.2  0.7  chr2              41563367 41563625 (18077004) + ANGEL             DNA/Kolobok              37    309     (0) 1671401  
  5987    5.6 11.2  0.2  chr2              41564661 41565501 (18075128) C TZF28B            DNA/TcMar-Tc1           (0)   1614     682 1671402  
  2427    8.4  0.3  0.3  chr2              41565507 41565853 (18074776) C TZF28B            DNA/TcMar-Tc1        (1267)    347       1 1671402  
   754   10.5  0.0  0.9  chr2              41567350 41567464 (18073165) C DNA21TA1_DR       DNA/TcMar-Tc1         (374)    165      52 1671403  
   293   28.6  0.0  1.1  chr2              41567483 41567574 (18073055) + hAT-N127_DR       DNA/hAT-Charlie       10034  10124   (192) 1671404  
   290   24.5 13.7  3.3  chr2              41567527 41567665 (18072964) C EnSpm-N13_DR      DNA/CMC-EnSpm        (8440)  13709   13557 1671405 *
   267   24.7  4.1  9.2  chr2              41567575 41567643 (18072986) + EnSpm-N13_DR      DNA/CMC-EnSpm          4247   4371 (17778) 1671406 *
   220   17.6 13.6  6.4  chr2              41567602 41567704 (18072925) + DNA2-7_DR         DNA                    4798   4907  (4743) 1671407 *
   222   20.0  2.0  0.0  chr2              41567781 41567801 (18072828) C BEL-50_DRe-I      LTR/Pao              (3859)   1924    1903 1671408  
   666   17.2 12.1  5.2  chr2              41567802 41568014 (18072615) C DNA-8-31_DR       DNA                     (1)    424     198 1671409  
   935    5.1  0.0  0.8  chr2              41568015 41568133 (18072496) + HATN10_DR         DNA/hAT-Ac                1    118   (337) 1671410 *
  5231    7.9 12.0  0.9  chr2              41568132 41569026 (18071603) + hAT-N21B_DR       DNA/hAT-Ac              309   1301     (0) 1671411  
   480   14.8  0.0  0.0  chr2              41569027 41569107 (18071522) C DNA-8-31_DR       DNA                   (344)     81       1 1671409  
  2189   10.6  2.4  0.9  chr2              41569765 41570096 (18070533) + L1-75_DR          LINE/L1                3431   3767   (678) 1671412  
  1786    9.8  2.8  0.3  chr2              41570144 41570430 (18070199) + hAT-N25_DR        DNA/hAT-Ac              536    829     (0) 1671413  
   536    9.4  0.0  6.2  chr2              41572164 41572265 (18068364) C DNA2-16_DR        DNA                  (9793)   8258    8163 1671414 *
  2444    7.3  4.7  2.2  chr2              41572181 41572542 (18068087) C SINE2-4_DR        SINE/tRNA-V-RTE         (0)    371       1 1671415  
   339   18.2  0.0  3.0  chr2              41572484 41572551 (18068078) C DNA8-9_DR         DNA/hAT-Ac            (581)    870     805 1671416 *
   282   24.2  0.9  7.3  chr2              41572552 41572599 (18068030) + EnSpm-N11_DR      DNA/CMC-EnSpm          2915   3023  (2330) 1671417  
   408   21.0  8.0 12.8  chr2              41572615 41572915 (18067714) C hAT-27N1_DR       DNA/hAT-Ac            (443)    288       1 1671418  
   812   16.8  3.9  1.6  chr2              41572946 41573127 (18067502) C DNA11TA1_DR       DNA/CMC-EnSpm           (5)    198      13 1671419  
   647   14.4  0.0  1.8  chr2              41573299 41573411 (18067218) C DNA11TA1_DR       DNA/CMC-EnSpm           (0)    203      93 1671420 *
  1099   17.9  8.6  8.6  chr2              41573408 41573430 (18067199) + hAT-N47B_DR       DNA/hAT-Tip100          418    606   (382) 1671421  
  1887    9.0 10.5  2.7  chr2              41573431 41573772 (18066857) + SINE2-3_DR        SINE/tRNA-V-RTE           1    368     (0) 1671422  
   509   19.3  9.6  6.4  chr2              41573649 41573814 (18066815) + EnSpm-17_DR       DNA/CMC-EnSpm          2829   2999  (6277) 1671423 *
   409   17.2  9.6  4.1  chr2              41573752 41573866 (18066763) C DNA11TA1B_DR      DNA/CMC-EnSpm          (82)    121       1 1671424 *
  1099   17.9  8.6  8.6  chr2              41573773 41573793 (18066836) + hAT-N47B_DR       DNA/hAT-Tip100          607    803   (185) 1671421  
  3231    4.5  1.4  0.9  chr2              41574810 41575253 (18065376) + Gypsy-225_DR-LTR  LTR/Gypsy               214    659     (0) 1671425  
   880   16.0  0.6  0.0  chr2              41575270 41575425 (18065204) C DIRS-4N1-LTR_DR   LTR/Ngaro             (197)    157       1 1671426  
   614    9.4  1.7  9.2  chr2              41575477 41575593 (18065036) C hAT-N108_DR       DNA/hAT-Ac            (333)    243     135 1671427  
   212   15.4  0.0  0.0  chr2              41575667 41575705 (18064924) C hAT-N108_DR       DNA/hAT-Ac            (460)    116      78 1671427  
   219   13.7  5.9  0.0  chr2              41576269 41576319 (18064310) + Mariner-N31_DR    DNA/TcMar-Tc1           414    467    (73) 1671428  
   237   16.7  0.0  0.0  chr2              41576381 41576434 (18064195) + Mariner-N31_DR    DNA/TcMar-Tc1           414    467    (73) 1671429  
   205   22.2  0.0  0.0  chr2              41576711 41576764 (18063865) + Mariner-N31_DR    DNA/TcMar-Tc1           414    467    (73) 1671430  
   265   21.3  5.4  3.5  chr2              41578056 41578099 (18062530) + LOOPERN2_DR       DNA/Kolobok-T2          808    898   (477) 1671431  
   271    5.2  0.0  1.7  chr2              41578100 41578158 (18062471) C DNA-N43_DR        DNA/TcMar-Fot1        (328)    726     669 1671432 *
   272    2.0  0.0  3.9  chr2              41578114 41578166 (18062463) + DNA6-4_DR         DNA                    2123   2173  (1366) 1671433  
   256   21.7 19.4  6.9  chr2              41578261 41578389 (18062240) C ANGEL             DNA/Kolobok             (0)    309     166 1671434  
   382   19.8 14.8  0.0  chr2              41578419 41578519 (18062110) C ANGEL             DNA/Kolobok             (4)    305     190 1671435  
   227   24.2  3.9  9.4  chr2              41578520 41578551 (18062078) + EnSpm-8_DR        DNA/CMC-EnSpm          6031   6089  (3352) 1671436  
   365   29.7  1.7  0.0  chr2              41578577 41578694 (18061935) C ANGEL             DNA/Kolobok             (0)    309     190 1671437  
   248   25.8 15.7  2.4  chr2              41578695 41578718 (18061911) + hAT-N134_DR       DNA/hAT?                743    903   (162) 1671438  
   334   21.5 12.0  5.7  chr2              41578755 41578887 (18061742) C ANGEL             DNA/Kolobok             (3)    306     166 1671439  
   365   23.6  4.4  3.5  chr2              41578915 41579028 (18061601) C ANGEL             DNA/Kolobok             (2)    307     193 1671440  
   241   31.0  3.5  0.0  chr2              41579090 41579132 (18061497) C ANGEL             DNA/Kolobok             (3)    306     190 1671441  
   247   18.8  5.7  1.4  chr2              41579133 41579202 (18061427) + EnSpm-N44_DR      DNA/CMC-EnSpm          7283   7355  (1297) 1671442  
   214   18.6  0.0 14.6  chr2              41579171 41579233 (18061396) + EnSpm-8_DR        DNA/CMC-EnSpm          6035   6089  (3352) 1671443 *
   282   16.5 23.5  0.0  chr2              41579283 41579367 (18061262) C ANGEL             DNA/Kolobok            (15)    294     190 1671444 *
   305   17.9  2.8  5.6  chr2              41579293 41579398 (18061231) + EnSpm-14N1_DR     DNA/CMC-EnSpm          2169   2244  (1941) 1671445  
  1245   16.8 16.3  7.4  chr2              41579475 41579983 (18060646) C TDR23             DNA                   (433)    714     164 1671446  
  7751   12.7  0.9  3.6  chr2              41580601 41582159 (18058470) + DNA9-2_DR         DNA                       5   1386  (2548) 1671447  
   280   19.5  6.8  1.1  chr2              41582748 41582835 (18057794) C EnSpm-7_DR        DNA/CMC-EnSpm        (3831)   7203    7111 1671448 *
   345   21.8  0.0  0.0  chr2              41582785 41582862 (18057767) C Zisupton-7_DR     DNA/Zisupton        (12405)   4677    4600 1671449  
  2386   10.6 32.7  0.4  chr2              41583286 41583827 (18056802) C DNA-1-11_DR       DNA                     (0)    724       9 1671450  
   328   11.1  5.6  0.0  chr2              41584120 41584209 (18056420) + hAT-13_DR         DNA/hAT-Tip100         2356   2450   (352) 1671451  
   288   11.2  2.2  1.1  chr2              41584130 41584219 (18056410) C EnSpm1_DR         DNA/CMC-EnSpm        (8076)   1412    1322 1671452 *
   424    3.2  1.6  0.0  chr2              41584148 41584210 (18056419) + Harbinger-N17_DR  DNA/PIF-Harbinger       349    412  (1233) 1671453  
   286   11.2  5.0 10.5  chr2              41584151 41584270 (18056359) C hAT-N177B_DR      DNA/hAT-Tip100        (488)    476     363 1671454 *
   398    8.2  1.0  0.0  chr2              41584211 41584244 (18056385) + Helitron-4_DR     RC/Helitron           11860  11957 (19911) 1671455  
   287   15.7  2.8  1.4  chr2              41584274 41584344 (18056285) + hAT-N64_DR        DNA/hAT-Ac               35    106  (1483) 1671456 *
   389    9.4  0.0  0.0  chr2              41584342 41584394 (18056235) + DIRS-1D-LTR_DR    LTR/Ngaro               528    580    (21) 1671457  
   391   11.9  3.4  0.0  chr2              41584459 41584517 (18056112) + hAT-N142B_DR      DNA/hAT?                726    786  (1214) 1671458 *
  2149   12.7  0.6  0.9  chr2              41584473 41584806 (18055823) C HE1_DR1           SINE/tRNA-V-RTE        (49)    353      21 1671459  
  2334   12.9 11.0  0.6  chr2              41585004 41585441 (18055188) + Kolobok-N5_DR     DNA/Kolobok-T2?           1    483     (2) 1671460  
  4056   11.9 12.3 11.6  chr2              41586588 41587584 (18053045) C hAT-N106B_DR      DNA/hAT-Ac              (3)   1025      22 1671461  
   632   11.2 13.0  2.6  chr2              41587560 41587697 (18052932) C CryptonV-N4_DR    DNA/Crypton-V        (8371)   5122    4971 1671462 *
   516   19.9 11.2  0.0  chr2              41587574 41587734 (18052895) C Dada-U1A_DR       DNA/Dada             (7086)   3893    3715 1671463 *
  2620    6.4  6.6  0.2  chr2              41587601 41588007 (18052622) + Mariner-N38_DR    DNA/TcMar-Tc1            30    462    (85) 1671464  
  1904   13.5  9.4  4.0  chr2              41588008 41588055 (18052574) + DNAX-25B_DR       DNA/Zisupton           1215   1693  (1845) 1671465 *
  1967   10.4 13.7  2.6  chr2              41588018 41588430 (18052199) C hAT-N58_DR        DNA/hAT-Ac             (94)    697      43 1671466  
   878   12.4  0.0  0.0  chr2              41589256 41589384 (18051245) + HE1_DR1           SINE/tRNA-V-RTE         164    292   (110) 1671467  
   357   10.5  1.8  0.0  chr2              41589335 41589391 (18051238) C hAT-N167B_DR      DNA/hAT-Charlie       (193)   1380    1323 1671468 *
  1331   15.2  0.0  0.0  chr2              41589370 41589382 (18051247) + EnSpm-N36_DR      DNA/CMC-EnSpm           981   1081  (2144) 1671469  
  1514    6.2  0.0  0.0  chr2              41589383 41589574 (18051055) C HATN4_DR          DNA/hAT-Charlie         (0)    192       1 1671470  
   244   27.2  2.1  5.3  chr2              41589501 41589597 (18051032) + CryptonV-N5_DR    DNA/Crypton-V          3307   3400 (21137) 1671471 *
   626   15.5  1.0  0.0  chr2              41589564 41589666 (18050963) + SINE2-5_DR        SINE/tRNA-V-RTE         179    282     (0) 1671472 *
  1331   15.2  0.0  0.0  chr2              41589575 41589586 (18051043) + EnSpm-N36_DR      DNA/CMC-EnSpm          1082   1197  (2028) 1671469  
   766   12.5  3.5  3.5  chr2              41590347 41590487 (18050142) C CR1-44_DR         LINE/L2                (13)   1831    1691 1671473  
   342   14.6  0.0  0.0  chr2              41590594 41590648 (18049981) + DNA2-16_DR        DNA                   10039  10093  (7958) 1671474 *
   411   12.7  0.0  0.0  chr2              41590603 41590665 (18049964) + ANGEL             DNA/Kolobok               1     63   (246) 1671475  
  1534   14.7  4.0  0.4  chr2              41590669 41590920 (18049709) C Harbinger-4N1C_DR DNA/PIF-Harbinger       (6)   1200     940 1671476  
   235   22.9  0.0  0.0  chr2              41590887 41590934 (18049695) C DNA-TA-4_DR       DNA/TcMar            (4011)   5784    5737 1671477 *
   204   14.7 11.3  4.0  chr2              41590890 41590960 (18049669) C DNAX-23_DR        DNA                  (3827)   7974    7899 1671478 *
   594   13.1  0.0  1.0  chr2              41590999 41591098 (18049531) + DNA2-7_DR         DNA                    7229   7327  (2323) 1671479  
   256   15.0  0.0  0.0  chr2              41591099 41591138 (18049491) + DNA-TTAA-2_DR     DNA                      17     56   (613) 1671480  
   296   25.0  0.0  4.2  chr2              41591354 41591453 (18049176) + Kolobok-N10B_DR   DNA/Kolobok             176    271     (0) 1671481  
   256   24.6  3.5  1.7  chr2              41591565 41591680 (18048949) + CryptonV-N3_DR    DNA/Crypton-V          2242   2359 (18304) 1671482 *
   372   22.5  6.3  0.0  chr2              41591578 41591688 (18048941) C DNA-N44_DR        DNA/Kolobok-T2         (10)    522     405 1671483  
  6809    7.2 11.9  1.5  chr2              41591951 41593021 (18047608) + L1-18_DR          LINE/L1                4528   5708     (6) 1671484  
   304   18.4  7.6  6.6  chr2              41593624 41593680 (18046949) C hAT-N145_DR       DNA/hAT-Ac            (190)   1401    1190 1671485  
   534   17.2  6.5  1.2  chr2              41593681 41593700 (18046929) C hAT-N202_DR       DNA/hAT-Tip100       (1417)    468     308 1671486  
   769    7.6  5.3  1.4  chr2              41593701 41593833 (18046796) C Mariner-N38_DR    DNA/TcMar-Tc1          (69)    478     341 1671487  
  4571    4.7  0.5  1.9  chr2              41593834 41594424 (18046205) + Mariner-4_DR      DNA/TcMar-Tc1           938   1520   (107) 1671488  
   618   21.1  8.0  3.8  chr2              41595210 41595485 (18045144) C EnSpm-N47_DR      DNA/CMC-EnSpm?        (462)   2555    2269 1671489  
  1469   21.2  7.8  4.5  chr2              41595606 41596103 (18044526) + hAT-N174_DR       DNA/hAT-Ac               63    576   (163) 1671490  
   930   12.9 17.6  0.9  chr2              41596189 41596375 (18044254) + DNA-N22_DR        DNA                     120    337   (431) 1671491  
   756   15.1  6.2  0.0  chr2              41596580 41596601 (18044028) C DNA8-25_DR        DNA                  (1778)   2189    2035 1671492  
   786   12.9  4.8  0.0  chr2              41596602 41596725 (18043904) C SINE2-5_DR        SINE/tRNA-V-RTE         (1)    281     152 1671493  
   540   21.2  6.8  0.7  chr2              41596610 41596742 (18043887) + Helitron-N4_DR    RC/Helitron             476    616   (547) 1671494 *
   264   24.7 11.2  0.0  chr2              41596901 41596989 (18043640) + Mariner-N31_DR    DNA/TcMar-Tc1           442    540     (0) 1671495  
   233   20.1  4.7 11.0  chr2              41597625 41597673 (18042956) C Gypsy-25-LTR_DR   LTR/Gypsy             (135)    636     537 1671496  
   248   20.8  0.0  0.0  chr2              41597683 41597730 (18042899) + EnSpm-7_DR        DNA/CMC-EnSpm          7084   7131  (3903) 1671497 *
   249   21.1  1.8  0.0  chr2              41597693 41597749 (18042880) C Harbinger1_DR     DNA/PIF-Harbinger    (1671)   2790    2733 1671498  
   201   17.2  0.0  0.0  chr2              41597759 41597816 (18042813) + hAT-10_DR         DNA/hAT-Tip100          123    180  (4300) 1671499 *
   702   19.3 14.0  4.4  chr2              41597781 41598229 (18042400) C I-4_DR            LINE/I                  (4)   1410     918 1671500  
   483   11.4  3.4  1.1  chr2              41599999 41600087 (18040542) + EnSpm-N5_DR       DNA/CMC-EnSpm            42    132   (158) 1671501  
  1804   19.8  1.2  2.4  chr2              41600088 41600454 (18040175) C EnSpm-N5B_DR      DNA/CMC-EnSpm         (864)    428       1 1671502  
  1094   14.1 26.5  1.1  chr2              41600684 41600985 (18039644) + Kolobok-N5_DR     DNA/Kolobok-T2?          61    438    (47) 1671503  
  1074   18.5 27.8  0.7  chr2              41600976 41601339 (18039290) + DNA-TTAA-3_DR     DNA                       6    467   (712) 1671504 *
  2221   10.7  8.9  5.7  chr2              41601353 41601778 (18038851) + DNA-TTAA-3_DR     DNA                     728   1166    (13) 1671505  
   202   11.8 11.5  3.0  chr2              41601785 41601845 (18038784) + Kolobok-N5_DR     DNA/Kolobok-T2?         420    485     (0) 1671506  
   388   27.5  4.1  4.1  chr2              41602291 41602510 (18038119) C Kolobok-N10_DR    DNA/Kolobok             (0)    643     424 1671507  
   907   13.6  4.6  1.5  chr2              41602600 41602620 (18038009) C DNA9-3_DR         DNA/MULE-MuDR?        (807)  10572   10375 1671508  
   944    9.5  5.3  1.1  chr2              41602621 41602791 (18037838) C DNA-TA-2_DR       DNA/CMC-EnSpm          (18)    178       1 1671509  
   247   19.6 29.2  5.9  chr2              41602797 41602991 (18037638) + Kolobok-N10_DR    DNA/Kolobok             406    643     (0) 1671510  
   206   14.9  0.0  6.4  chr2              41602953 41603002 (18037627) C IS3EU-4_DR        DNA/IS3EU           (10694)   4335    4289 1671511 *
   278   23.1  1.5  0.0  chr2              41603130 41603194 (18037435) C ANGEL             DNA/Kolobok            (53)    256     191 1671512  
  3462    7.5  4.0  1.9  chr2              41604872 41605401 (18035228) C Mariner-N38_DR    DNA/TcMar-Tc1           (6)    541       1 1671513  
   216   10.0  0.0  0.0  chr2              41605377 41605406 (18035223) + hAT5-N2_DR        DNA/hAT-hAT5           1552   1581  (1004) 1671514 *
   268   13.3  0.0  7.5  chr2              41605434 41605490 (18035139) C DNA-N33_DR        DNA                    (39)   1664    1612 1671515  
   423   16.7  3.5  2.3  chr2              41605502 41605587 (18035042) + DNA-N33_DR        DNA                    1612   1698     (5) 1671516  
   531   16.7 22.7  2.7  chr2              41605771 41605946 (18034683) + hAT-N130_DR       DNA/hAT-Ac                1    212   (209) 1671517  
  4484   11.1  4.2  0.6  chr2              41605947 41606645 (18033984) + DNA-1-11_DR       DNA                       1    724     (0) 1671518  
   333   30.0  3.0  1.5  chr2              41606646 41606673 (18033956) C hAT-N35B_DR       DNA/hAT-Ac            (440)   1172    1143 1671519  
   210   29.0  0.0  0.0  chr2              41606650 41606711 (18033918) + HATN12_DR         DNA/hAT-Ac              107    168   (411) 1671520 *
  1357    7.5  5.5  0.0  chr2              41606819 41607019 (18033610) + EnSpm-N4_DR       DNA/CMC-EnSpm             1    212     (0) 1671521  
   820   19.2  7.6  3.2  chr2              41607020 41607215 (18033414) + HATN12B_DR        DNA/hAT-Ac              491    695     (0) 1671522  
   425   22.7  6.2  4.6  chr2              41607392 41607585 (18033044) C Ginger1-2_DR      DNA/Ginger-1         (3405)   3217    3021 1671523  
   920   17.0 15.0  3.7  chr2              41607586 41607743 (18032886) + hAT-N21B_DR       DNA/hAT-Ac              727   1182   (119) 1671524  
   401   22.1  1.3  7.7  chr2              41607620 41607771 (18032858) + MuDR-2_DR         DNA/MULE-MuDR         16166  16308  (7625) 1671525 *
  1687   15.6  5.2  7.2  chr2              41608819 41609240 (18031389) C DNA9-4_DR         DNA                     (0)    419       6 1671526 *
  1801   18.4  5.6  3.5  chr2              41609010 41609454 (18031175) + hAT-N127_DR       DNA/hAT-Charlie        5552   6005  (4311) 1671527  
  1004   24.1  8.3 11.1  chr2              41609379 41610253 (18030376) C DNA6-6_DR         DNA                  (3415)   7866    6829 1671528 *
  1977    9.0 16.7  0.0  chr2              41610254 41610576 (18030053) + HE1_DR1           SINE/tRNA-V-RTE           3    379    (23) 1671529  
  1004   24.1  8.3 11.1  chr2              41610577 41610620 (18030009) C DNA6-6_DR         DNA                  (3415)   6828    6775 1671528  
   277   25.3  0.0  2.5  chr2              41610814 41610894 (18029735) + hAT-N48C_DR       DNA/hAT-Ac             1677   1755   (544) 1671530 *
   338   17.2  0.0  0.0  chr2              41610839 41610897 (18029732) + Helitron-2_DR     RC/Helitron           23607  23674  (3738) 1671531  
   236   21.0  1.1  4.6  chr2              41610846 41610935 (18029694) C EnSpm-21_DR       DNA/CMC-EnSpm        (2178)   6972    6886 1671532 *
  1270   22.7 10.0  3.1  chr2              41611511 41611969 (18028660) C hAT-N88_DR        DNA/hAT-Ac              (0)    582      93 1671533  
   468    5.9 21.5  4.8  chr2              41611998 41612104 (18028525) C hAT-N58B_DR       DNA/hAT-Ac              (0)    791     668 1671534  
  2014    9.3  5.3  2.1  chr2              41612135 41612452 (18028177) C hAT-N58B_DR       DNA/hAT-Ac            (463)    328       1 1671534  
   276   13.3  0.0  0.0  chr2              41612453 41612496 (18028133) C EnSpm-5_DR        DNA/CMC-EnSpm        (3598)   4073    4030 1671535 *
   315   10.0  0.0  4.0  chr2              41612470 41612521 (18028108) C hAT-N88_DR        DNA/hAT-Ac            (532)     50       1 1671533  
   216   15.1  5.8  1.1  chr2              41612978 41612992 (18027637) + DNA-N43_DR        DNA/TcMar-Fot1          629    718   (335) 1671536  
   237   19.7  2.8  0.0  chr2              41612993 41613063 (18027566) C hAT-2n1_DR        DNA/hAT-Charlie        (62)   1148    1076 1671537 *
   240    6.9 10.3  0.0  chr2              41613014 41613071 (18027558) C EnSpm-9_DR        DNA/CMC-EnSpm        (7643)    977     914 1671538  
   224   15.8 14.7  6.8  chr2              41613026 41613134 (18027495) C Polinton-4_DR     DNA/Maverick         (2346)  17941   17825 1671539 *
   208   22.7  4.0  8.4  chr2              41613240 41613388 (18027241) C Gypsy120-LTR_DR   LTR/Gypsy             (854)    182      40 1671540 *
   326   23.9  0.0  3.1  chr2              41613256 41613389 (18027240) + Zisupton-7_DR     DNA/Zisupton          11370  11499  (5583) 1671541 *
   345   19.2  0.0  0.3  chr2              41613266 41613301 (18027328) C Zisupton-6_DR     DNA/Zisupton        (12634)   9482    9406 1671542  
   334   16.7  0.0  0.0  chr2              41613302 41613391 (18027238) + Polinton-4N1_DR   DNA/Maverick           4741   4830  (5606) 1671543  
   345   19.2  0.0  0.3  chr2              41613392 41613407 (18027222) C Zisupton-6_DR     DNA/Zisupton        (12634)   9405    9367 1671542  
   388    9.7  1.9 21.6  chr2              41613646 41613750 (18026879) C EnSpm-N2_DR       DNA/CMC-EnSpm         (863)   3152    3065 1671544 *
  3148    7.8  6.0  3.5  chr2              41613664 41614197 (18026432) + Mariner-N38_DR    DNA/TcMar-Tc1             1    547     (0) 1671545  
   338   22.8  0.7  7.8  chr2              41613751 41613783 (18026846) C Helitron-N3B_DR   RC/Helitron           (922)   5682    5554 1671546 *
   201   25.8  6.7  0.0  chr2              41614144 41614232 (18026397) C Helitron-N3B_DR   RC/Helitron          (1406)   5198    5104 1671546 *
   239   27.9  1.1  2.3  chr2              41614155 41614174 (18026455) + Zisupton-6_DR     DNA/Zisupton           9165   9251 (12865) 1671547  
   259   11.9 10.3  1.4  chr2              41614175 41614242 (18026387) + ENSPM-6_DR        DNA/CMC-EnSpm          2709   2782 (29834) 1671548  
  1291   22.1 10.5  5.8  chr2              41614653 41615147 (18025482) + hAT-N88_DR        DNA/hAT-Ac                1    517    (65) 1671549  
   221   17.4 12.1  3.3  chr2              41615187 41615269 (18025360) C ASAT_CY           Satellite             (171)     91       2 1671550  
   282   21.8  8.2  8.2  chr2              41615509 41615643 (18024986) + MuDR-2_DR         DNA/MULE-MuDR         10578  10712 (13221) 1671551 *
  6031    9.4 13.1  1.3  chr2              41615560 41616577 (18024052) C Kolobok-N7_DR     DNA/Kolobok-T2         (40)   1136       1 1671552  
  2233    0.8  0.0  0.0  chr2              41616761 41617008 (18023621) C L2-1_DR           LINE/L2                 (0)   4985    4738 1671553  
   227   21.2  3.0  1.5  chr2              41617509 41617575 (18023054) + HATN15_DR         DNA/hAT-Ac              495    562   (518) 1671554  
   212   18.8  2.1  0.0  chr2              41617891 41617938 (18022691) + Gypsy82-LTR_Dr    LTR/Gypsy               632    680   (665) 1671555  
   234    9.1  9.1  0.0  chr2              41618191 41618234 (18022395) + EnSpm-N16_DR      DNA/CMC-EnSpm             1     48   (154) 1671556  
  6517   11.8  9.8  1.6  chr2              41618236 41619424 (18021205) C hAT-N57_DR        DNA/hAT-Ac              (0)   1286       1 1671557  
   320   12.2  4.3 12.6  chr2              41619438 41619531 (18021098) C EnSpm-N16_DR      DNA/CMC-EnSpm          (73)    129      43 1671558  
   233   19.7  3.1 21.8  chr2              41619532 41619567 (18021062) C DNA9-3_DR         DNA/MULE-MuDR?        (897)  10482   10373 1671559  
   454   17.4  0.0  3.1  chr2              41620424 41620524 (18020105) + Mariner-N21_DR    DNA/TcMar               536    633   (387) 1671560  
   839    7.5  1.6  0.8  chr2              41620533 41620653 (18019976) + hAT-N25B_DR       DNA/hAT-Ac              597    718     (2) 1671561  
   680   24.9  6.3  2.2  chr2              41620879 41620902 (18019727) + DNA8-26_DR        DNA                    1518   1743  (2782) 1671562  
  1719    1.0  0.0  0.0  chr2              41620903 41621095 (18019534) + TDR3              DNA/hAT-Charlie           1    193     (0) 1671563  
   246    7.3  2.4  0.0  chr2              41621104 41621144 (18019485) + DNA-X-18_DR       DNA                    1169   1210     (0) 1671564  
   245   13.5  0.0  7.7  chr2              41621145 41621159 (18019470) C CryptonV-N2_DR    DNA/Crypton-V        (6270)  10368   10317 1671565  
  1955   12.3  5.5  0.3  chr2              41621442 41621751 (18018878) + HE1_DR1           SINE/tRNA-V-RTE           1    326    (76) 1671566  
   436   23.7  0.0  1.0  chr2              41621670 41621767 (18018862) C Polinton-1N1_DR   DNA/Maverick        (14151)   1318    1222 1671567 *
   440   18.9  3.7  2.7  chr2              41621682 41621790 (18018839) C Helitron-N4_DR    RC/Helitron           (579)    584     475 1671568  
   298   20.7  5.8  5.8  chr2              41622780 41622816 (18017813) C DNA8-23_DR        DNA                  (4673)   2066    2030 1671569  
  1533    9.8 14.7  0.0  chr2              41622817 41623061 (18017568) + SINE2-5_DR        SINE/tRNA-V-RTE           1    281     (1) 1671570  
   803   13.1  9.7  0.0  chr2              41622941 41623085 (18017544) C Mariner-N2_DR     DNA/TcMar            (2519)   1447    1289 1671571 *
   570   18.0 16.6  1.1  chr2              41623086 41623102 (18017527) + ZFERV-2N2-I_DR    LTR/ERV1               5764   5950  (1497) 1671572  
   262   14.6  0.0  0.0  chr2              41623917 41623954 (18016675) C LOOPERN4B_DR      DNA/Kolobok-T2          (0)    503     466 1671573  
  9872    2.0  0.6  0.2  chr2              41623955 41625105 (18015524) C HATN5_DR          DNA/hAT-Ac              (0)   1156       1 1671574  
  1846   17.7  3.3 11.4  chr2              41625106 41625615 (18015014) C LOOPERN4B_DR      DNA/Kolobok-T2         (30)    473       1 1671575  
   382   16.1  2.5  1.1  chr2              41625911 41625938 (18014691) C EnSpm-N42_DR      DNA/CMC-EnSpm         (387)    865     749 1671576  
   644   13.6  2.5  3.1  chr2              41625939 41626098 (18014531) C Penelope-1_DR     LINE/Penelope        (4184)    262     104 1671577  
   405   20.0  0.7  2.7  chr2              41625972 41625984 (18014645) + hAT-N131_DR       DNA/hAT-Ac              191    274  (1790) 1671578 *
   408    7.6  1.6  8.3  chr2              41625985 41626113 (18014516) C CryptonV-3_DR     DNA/Crypton-V       (22945)    508     388 1671579  
   382   16.1  2.5  1.1  chr2              41626121 41626133 (18014496) C EnSpm-N42_DR      DNA/CMC-EnSpm         (387)    748     685 1671576  
   253   22.6  0.0  0.0  chr2              41626138 41626199 (18014430) C hAT-N177_DR       DNA/hAT-Tip100        (628)    342     281 1671580 *
   694   16.0  0.0  0.8  chr2              41626146 41626271 (18014358) + hAT-N177_DR       DNA/hAT-Tip100          468    592   (378) 1671581 *
  3863   10.8  3.5  8.8  chr2              41626257 41626998 (18013631) C hAT-N25B_DR       DNA/hAT-Ac             (12)    708       3 1671582  
  2197   12.6  0.0  0.6  chr2              41627221 41627539 (18013090) + SINE2-4_DR        SINE/tRNA-V-RTE          17    333    (38) 1671583  
   203   18.0 13.1  0.0  chr2              41627982 41628042 (18012587) C EnSpm-N36_DR      DNA/CMC-EnSpm        (1910)   1315    1247 1671584  
  8093    6.6  7.8  0.0  chr2              41628223 41629332 (18011297) + TC1DR3            DNA/TcMar-Tc1            30   1225     (0) 1671585  
   277   29.6 25.8  0.3  chr2              41629344 41629607 (18011022) C HarbingerN6B_DR   DNA/PIF-Harbinger     (378)    344      14 1671586  
   430    9.9 13.4  9.1  chr2              41629944 41629974 (18010655) + ENSPM-6_DR        DNA/CMC-EnSpm         14826  14944 (17672) 1671587  
   275   17.3  8.1 12.4  chr2              41629975 41630159 (18010470) + hAT-N48B_DR       DNA/hAT-Ac             1528   1705   (435) 1671588 *
   526    5.5  0.0  0.0  chr2              41629976 41630102 (18010527) + (TG)n             Simple_repeat             2    128     (0) 1671589  
   341   10.4  1.1  4.5  chr2              41630033 41630123 (18010506) + Helitron-2_DR     RC/Helitron           23608  23695  (3717) 1671590 *
   221   24.4 12.4  1.7  chr2              41630103 41630354 (18010275) C EnSpm-21_DR       DNA/CMC-EnSpm        (2173)   6977    6559 1671591 *
   521    9.9  0.0  3.3  chr2              41630246 41630370 (18010259) + Polinton-4N1_DR   DNA/Maverick           4712   4832  (5604) 1671592  
   345   18.7  1.5  2.2  chr2              41630269 41630405 (18010224) + Gypsy82-LTR_Dr    LTR/Gypsy               660    795   (550) 1671593 *
  1100    4.8 28.2  0.0  chr2              41630879 41631065 (18009564) C TC1DR2            DNA/TcMar-Tc1         (236)    640     401 1671594  
   364   11.8 13.2  0.0  chr2              41631066 41631133 (18009496) C hAT-N51_DR        DNA/hAT-Ac              (0)    368     292 1671595  
  2306    4.7  0.0  5.3  chr2              41631134 41631350 (18009279) + hAT-N59B_DR       DNA/hAT-Tip100            1    201   (649) 1671596  
   590   12.9  3.1  4.7  chr2              41631351 41631480 (18009149) + hAT-N152_DR       DNA/hAT-Blackjack         1    128   (202) 1671597  
  1606    5.7  2.9  5.5  chr2              41631493 41631734 (18008895) + TDR20             DNA/Merlin                4    239     (0) 1671598  
  1131    8.3  1.9  0.0  chr2              41631756 41631912 (18008717) C hAT-N51_DR        DNA/hAT-Ac            (208)    160       1 1671595  
  1008   10.6  1.2  1.9  chr2              41631957 41632119 (18008510) C TC1DR2            DNA/TcMar-Tc1         (597)    279     118 1671594  
   666    5.5  1.1  0.0  chr2              41632124 41632214 (18008415) C hAT-N164_DR       DNA/hAT-Tip100       (1118)    922     831 1671599  
   297    5.4  0.0  0.0  chr2              41632183 41632219 (18008410) + CryptonV-N4_DR    DNA/Crypton-V          5068   5104  (8389) 1671600 *
   205   15.8  0.0  0.0  chr2              41632212 41632249 (18008380) C TC1DR2            DNA/TcMar-Tc1         (765)    111      74 1671594 *
   207    3.3  0.0  0.0  chr2              41632413 41632473 (18008156) + (CAAA)n           Simple_repeat             2     62     (0) 1671601  
 12567    5.8  1.4  0.2  chr2              41633206 41634801 (18005828) C TZF28B            DNA/TcMar-Tc1           (0)   1614       1 1671602  
   211   19.3  1.2  5.1  chr2              41635313 41635329 (18005300) C Helitron-N2_DR    RC/Helitron           (202)   2261    2211 1671603  
   215   20.7  3.5  0.0  chr2              41635330 41635387 (18005242) C Gypsy-116-LTR_DR  LTR/Gypsy             (623)    115      56 1671604 *
   234   11.3  4.8  1.5  chr2              41635346 41635408 (18005221) C DNA-8-4_DR        DNA/hAT-Ac           (1556)   1012     948 1671605  
   228   14.6  0.0  0.0  chr2              41635844 41635861 (18004768) C Helitron-N3B_DR   RC/Helitron          (1508)   5096    5079 1671606  
  4428   14.8 15.8  3.7  chr2              41635862 41636951 (18003678) + HATN2_DR          DNA/hAT                   1   1217     (2) 1671607  
  1278   21.6  5.0  3.8  chr2              41636952 41637033 (18003596) + CryptonV-N5_DR    DNA/Crypton-V         16117  16202  (8335) 1671608  
   312    8.3  0.9  5.5  chr2              41636938 41637051 (18003578) C CryptonV-N5_DR    DNA/Crypton-V       (16004)   8533    8425 1671609 *
   430   10.9  6.4  0.0  chr2              41636953 41637062 (18003567) C Kolobok-3_DR      DNA/Kolobok-T2       (3420)   2546    2430 1671610  
   429   10.7  7.0  5.0  chr2              41637063 41637110 (18003519) C EnSpm-N42B_DR     DNA/CMC-EnSpm        (2881)   1423    1263 1671611  
   346   12.9  6.6  6.6  chr2              41637155 41637245 (18003384) C ASAT_CY           Satellite             (171)     91       1 1671612  
   201   21.7 16.0  1.9  chr2              41638027 41638120 (18002509) + L2-5_DRe          LINE/L2                2109   2215    (12) 1671613  
   270   25.4  0.0  2.8  chr2              41638433 41638503 (18002126) C hAT-N54B_DR       DNA/hAT-Ac              (0)    494     426 1671614  
  2666    9.3  8.0  5.6  chr2              41638504 41639027 (18001602) + piggyBac-N2_DR    DNA/PiggyBac              1    536     (0) 1671615  
   238   29.2  3.6  3.6  chr2              41639087 41639196 (18001433) C hAT-N54_DR        DNA/hAT-Ac              (1)   1688    1579 1671616  
  1074   11.6  1.9  4.4  chr2              41639263 41639470 (18001159) + DNA11TA1B_DR      DNA/CMC-EnSpm             1    203     (0) 1671617  
  2244   11.2  1.2  0.0  chr2              41639482 41639804 (18000825) C TC1DR3            DNA/TcMar-Tc1           (0)   1225     899 1671618  
  1269    5.4  3.0  0.0  chr2              41639812 41639979 (18000650) C TC1DR3            DNA/TcMar-Tc1        (1052)    173       1 1671619  
   203   14.3  0.0  0.0  chr2              41639950 41639984 (18000645) C DNA8-26_DR        DNA                  (2995)   1535    1501 1671620 *
   206   17.5  0.0  0.0  chr2              41639956 41639995 (18000634) C hAT-24_DR         DNA/hAT-Ac           (2087)   1701    1662 1671621  
   282   14.8  1.8  1.8  chr2              41640046 41640100 (18000529) C hAT-N54B_DR       DNA/hAT-Ac            (429)     65      11 1671614  
   295   30.8  5.1  3.4  chr2              41640772 41640946 (17999683) C L1-117_DR         LINE/L1               (188)   5589    5412 1671622  
   305    7.5  4.2  3.0  chr2              41640950 41641115 (17999514) + (TTA)n            Simple_repeat             3    170     (0) 1671623 *
   696   17.3  1.1  4.7  chr2              41641060 41641235 (17999394) C DNA-TA-4_DR       DNA/TcMar            (5076)   4719    4550 1671624 *
  1039   12.1  3.3  0.5  chr2              41641085 41641267 (17999362) + hAT-N167B_DR      DNA/hAT-Charlie        1196   1383   (190) 1671625 *
  1096    5.3  0.0  0.0  chr2              41641131 41641263 (17999366) C HE2_DR            SINE/tRNA-V-RTE         (0)    363     231 1671626  
   204   14.1  4.2  1.4  chr2              41641251 41641322 (17999307) C DNA-TA-4_DR       DNA/TcMar            (5060)   4735    4662 1671627 *
   325   12.2  2.9  2.5  chr2              41641264 41641441 (17999188) + (TTA)n            Simple_repeat             1    178     (0) 1671628 *
  1054   11.7  4.4  1.1  chr2              41641264 41641311 (17999318) C DNAX-23_DR        DNA                  (1425)  10376   10190 1671629  
   524   14.9 12.0  5.3  chr2              41641442 41641583 (17999046) C Penelope-3B_DR    LINE/Penelope          (25)    957     846 1671630  
   301    9.3  0.0  0.0  chr2              41641583 41641625 (17999004) C Harbinger-N34_DR  DNA/PIF-Harbinger     (348)    455     413 1671631 *
   298   12.5  3.2  1.8  chr2              41641619 41641791 (17998838) + (TTA)n            Simple_repeat             2    175     (0) 1671632 *
   229   13.7  2.1 10.0  chr2              41641626 41641679 (17998950) C hAT-N178B_DR      DNA/hAT-Ac           (1656)    227     138 1671633 *
  3132   15.1  1.9 25.0  chr2              41642024 41642941 (17997688) C Merlin-1_DR       DNA/Merlin           (1098)   9429    8682 1671634  
   229   26.0  0.0  3.7  chr2              41642899 41642954 (17997675) C EnSpm-N44_DR      DNA/CMC-EnSpm        (3182)   5470    5417 1671635 *
   208   24.0  0.0  4.2  chr2              41643364 41643425 (17997204) + hAT-N129_DR       DNA/hAT-Ac              404    462   (302) 1671636  
   649   13.7 21.2  0.0  chr2              41643426 41643571 (17997058) + DNA11TA1_DR       DNA/CMC-EnSpm             1    177    (26) 1671637  
   238   24.2  1.8 25.0  chr2              41643595 41643616 (17997013) + Zisupton-7_DR     DNA/Zisupton           9705   9809  (7273) 1671638  
   705   14.3  0.5 15.1  chr2              41643617 41643806 (17996823) C DNA11TA1_DR       DNA/CMC-EnSpm          (19)    184      19 1671639  
   238   24.2  1.8 25.0  chr2              41643807 41643820 (17996809) + Zisupton-7_DR     DNA/Zisupton           9810   9888  (7194) 1671638  
   224   15.2  0.8  1.7  chr2              41643980 41644040 (17996589) C DNA11TA1B_DR      DNA/CMC-EnSpm          (65)    138      77 1671640  
  3078    8.7  0.0  0.5  chr2              41644045 41644483 (17996146) C Mariner-N38_DR    DNA/TcMar-Tc1         (110)    437       1 1671641  
  1664   12.5  0.5 23.5  chr2              41644484 41644619 (17996010) + ENSPM-6_DR        DNA/CMC-EnSpm         14886  14941 (17675) 1671642 *
  2741   16.5  0.0  1.0  chr2              41644484 41644546 (17996083) + Merlin-1_DR       DNA/Merlin             1741   2237  (8290) 1671643  
  1730    1.0  0.0  0.0  chr2              41644624 41644820 (17995809) + L2-1_DR           LINE/L2                4789   4985     (0) 1671644  
   234   12.1  4.7  3.5  chr2              41645563 41645648 (17994981) + EnSpm-N31_DR      DNA/CMC-EnSpm?          630    716   (373) 1671645 *
   731   17.8  9.6  3.3  chr2              41645590 41645787 (17994842) + Merlin-1_DR       DNA/Merlin             1087   1296  (9231) 1671646 *
  2215   18.9 15.2 13.4  chr2              41645617 41646683 (17993946) C Merlin-2_DR       DNA/Merlin           (2737)  11184   10101 1671647 *
  2605   12.2  3.8 14.2  chr2              41646121 41646702 (17993927) + DNA-X-4_DR        DNA                     717   1245     (0) 1671648  
   441   30.8  5.3  2.9  chr2              41646458 41646519 (17994110) + ERV1-7_DR-I       LTR/ERV1               1720   1921  (4782) 1671649 *
  1314    8.3  1.3 12.3  chr2              41646520 41646753 (17993876) + Merlin-1_DR       DNA/Merlin             1389   1599  (8928) 1671650  
   673    2.7  1.8  0.0  chr2              41646703 41646814 (17993815) C DNA9-3_DR         DNA/MULE-MuDR?      (10116)   1263    1150 1671651 *
   309   10.6  8.9  5.4  chr2              41646753 41646842 (17993787) C Tx1-34_DR         LINE/L1-Tx1             (0)   5452    5360 1671652 *
   441   30.8  5.3  2.9  chr2              41646754 41646795 (17993834) + ERV1-7_DR-I       LTR/ERV1               1922   2065  (4638) 1671649  
   972    9.1  0.0  6.6  chr2              41646838 41647014 (17993615) C hAT-N121_DR       DNA/hAT-Ac            (707)    278     113 1671653  
   232   22.0 15.2  0.0  chr2              41647041 41647099 (17993530) + ANGEL             DNA/Kolobok              30     97   (212) 1671654  
   214   12.7 12.3  2.8  chr2              41647045 41647109 (17993520) + Kolobok-N4_DR     DNA/Kolobok-T2         1572   1642  (1360) 1671655 *
   214   20.7  3.0  6.2  chr2              41647171 41647237 (17993392) C EnSpm-N13_DR      DNA/CMC-EnSpm       (17888)   4261    4197 1671656 *
   322   15.5  1.7  0.0  chr2              41647180 41647237 (17993392) C ANGEL             DNA/Kolobok           (206)    103      45 1671657  
   244   20.3  1.3 12.7  chr2              41647238 41647258 (17993371) C Dada-U1A_DR       DNA/Dada             (5250)   5729    5659 1671658  
   399   20.2  0.0  3.0  chr2              41647500 41647672 (17992957) + Polinton-1_DR     DNA/Maverick          17582  17749   (736) 1671659 *
   777   13.8  0.0  0.6  chr2              41647523 41647697 (17992932) + (CA)n             Simple_repeat             2    175     (0) 1671660  
   236   15.5  3.0  4.0  chr2              41647608 41647708 (17992921) C hAT-N159_DR       DNA/hAT-Ac            (314)   1508    1409 1671661 *
   319   20.3  0.0  6.3  chr2              41647632 41647715 (17992914) + DNA9TA1_DR        DNA/CMC-EnSpm          2073   2151  (1182) 1671662  
   386   11.4  0.0  1.8  chr2              41647900 41648155 (17992474) + (GAAA)n           Simple_repeat             1    251     (0) 1671663  
   856   21.5 10.8  2.4  chr2              41648257 41648561 (17992068) + hAT-N126B_DR      DNA/hAT-Ac                4    333   (267) 1671664  
  5768   10.9  1.9  1.1  chr2              41648568 41649477 (17991152) + HATN13_DR         DNA/hAT-Ac              203   1119     (0) 1671665  
  1159   21.1  3.1  5.5  chr2              41649478 41649825 (17990804) + TE-X-1B_DR        DNA                     114    453   (956) 1671666 *
  2663   16.2 16.6  8.2  chr2              41649512 41649874 (17990755) C Merlin-2_DR       DNA/Merlin           (2872)  11049   10106 1671667  
  3370    9.2  3.0  3.6  chr2              41649875 41650406 (17990223) + DNA-X-4_DR        DNA                     717   1245     (0) 1671668  
  1265   19.8  0.5 10.8  chr2              41650407 41650482 (17990147) + Merlin-1_DR       DNA/Merlin             1580   1621  (8906) 1671669  
   226   18.1 19.4  0.0  chr2              41650445 41650516 (17990113) + hAT-N91_DR        DNA/hAT-Ac              255    340    (15) 1671670 *
   598   19.0  4.1  0.7  chr2              41650643 41650808 (17989821) C L1-99_DR          LINE/L1               (158)    575     324 1671671  
   241   25.0  0.0  0.0  chr2              41651790 41651837 (17988792) + hAT-N182_DR       DNA/hAT-Ac                5     52  (1908) 1671672  
  1792   12.4  9.8  2.5  chr2              41651850 41652154 (17988475) C Harbinger-N10_DR  DNA/PIF-Harbinger       (1)    327       1 1671673  
   711   17.5  1.1  6.3  chr2              41652204 41652386 (17988243) + DNA-N37_DR        DNA                       1    174   (493) 1671674  
   236   24.3  0.0  4.3  chr2              41652372 41652444 (17988185) + CR1-22_DR         LINE/L2                1407   1476   (245) 1671675 *
   308   18.8  4.7  0.0  chr2              41652576 41652639 (17987990) + CR1-22_DR         LINE/L2                1585   1651    (70) 1671675  
   234   14.3  0.0  0.0  chr2              41652644 41652678 (17987951) + HarbingerN6_DR    DNA/PIF-Harbinger         2     36   (357) 1671676  
  5709   11.3  6.1  0.6  chr2              41652679 41653584 (17987045) C DNA-TA-5_DR       DNA/TcMar-Tigger        (0)    958       4 1671677  
  1846   18.7  2.9  0.3  chr2              41653588 41653936 (17986693) + HarbingerN6_DR    DNA/PIF-Harbinger        35    392     (1) 1671678  
   308   26.0  4.9  1.9  chr2              41654092 41654193 (17986436) + hAT-N34_DR        DNA/hAT-Ac              845    949     (0) 1671679  
   280   28.3  0.0  6.4  chr2              41654208 41654324 (17986305) C hAT-N52C_DR       DNA/hAT-Ac            (298)    110       1 1671680  
   223   17.0  3.6  5.5  chr2              41654551 41654606 (17986023) C Helitron-2_DR     RC/Helitron         (21998)   5414    5360 1671681  
   209   27.9  2.0  4.0  chr2              41654569 41654669 (17985960) C Zisupton-7_DR     DNA/Zisupton        (16103)    979     881 1671682 *
   242   24.7  3.3  1.1  chr2              41654947 41655036 (17985593) + EnSpm-9_DR        DNA/CMC-EnSpm           882    973  (7647) 1671683 *
   260   12.9  1.4  0.0  chr2              41654975 41655044 (17985585) + Zisupton-7_DR     DNA/Zisupton           4613   4683 (12399) 1671684 *
   464    6.2  0.0 10.8  chr2              41654990 41655061 (17985568) C EnSpm-N46_DR      DNA/CMC-EnSpm?       (1467)   2273    2209 1671685  
   577   15.3 23.1  3.5  chr2              41655068 41655236 (17985393) + CryptonV-N6_DR    DNA/Crypton-V            22    222   (340) 1671686  
   320   24.8  9.4  4.2  chr2              41655283 41655311 (17985318) C hAT-N167B_DR      DNA/hAT-Charlie       (726)    847     776 1671687  
   417   16.6 10.5  5.0  chr2              41655312 41655406 (17985223) C hAT-N57_DR        DNA/hAT-Ac            (796)    490     391 1671688  
   366   16.5  1.0  5.4  chr2              41655407 41655502 (17985127) + CryptonV-N6_DR    DNA/Crypton-V           117    208   (354) 1671689  
   320   24.8  9.4  4.2  chr2              41655407 41655442 (17985187) C hAT-N167B_DR      DNA/hAT-Charlie       (726)    775     680 1671687 *
   375   25.0  6.4 17.7  chr2              41655584 41655802 (17984827) C hAT-N167B_DR      DNA/hAT-Charlie       (719)    854     657 1671690 *
   452   17.5 17.4 11.5  chr2              41655624 41655830 (17984799) C hAT-N57_DR        DNA/hAT-Ac            (800)    486     269 1671691  
   304    2.9  0.0  0.0  chr2              41655872 41655906 (17984723) + hAT-N138_DR       DNA/hAT-Ac             1237   1271   (315) 1671692  
  4683    8.9  3.5  6.3  chr2              41655981 41656846 (17983783) + LTR1_DR           LTR/Gypsy?                6    848     (0) 1671693  
   408   25.5  0.0  0.0  chr2              41656862 41656955 (17983674) C hAT-N138_DR       DNA/hAT-Ac            (256)   1330    1237 1671694  
   237   26.6  0.0  0.0  chr2              41657788 41657851 (17982778) + Harbinger-N27_DR  DNA/PIF-Harbinger?        1     64   (156) 1671695  
  1426   11.3  3.7 14.8  chr2              41658098 41658501 (17982128) + hAT-N111_DR       DNA/hAT-Ac              735   1099     (3) 1671696  
   447   26.6  3.9  7.3  chr2              41658575 41658829 (17981800) + DNA-8-24_DR       DNA/hAT-Tip100          486    732  (1051) 1671697  
   377   15.2  9.3  2.6  chr2              41659080 41659187 (17981442) C hAT-N198_DR       DNA/hAT-Charlie       (201)   1198    1084 1671698 *
   504   22.4 13.6  3.9  chr2              41659093 41659394 (17981235) C Mariner-N38_DR    DNA/TcMar-Tc1          (51)    496     167 1671699  
   292    8.1  0.0  1.8  chr2              41661450 41661562 (17979067) + (GAAA)n           Simple_repeat             2    112     (0) 1671700  
   233   21.9  6.0  2.3  chr2              41661600 41661683 (17978946) C EnSpm-N39C_DR     DNA/CMC-EnSpm?       (1624)   1969    1883 1671701  
   492    9.6 10.8  0.0  chr2              41662269 41662351 (17978278) C DNA11TA1_DR       DNA/CMC-EnSpm          (18)    185      94 1671702 *
   951   12.8  0.0  0.0  chr2              41662347 41662487 (17978142) C SINE2-5_DR        SINE/tRNA-V-RTE       (138)    144       4 1671703  
   856   16.0  0.0  8.5  chr2              41662488 41662528 (17978101) + DNA8-23_DR        DNA                    2277   2303  (4436) 1671704  
   846   11.0  1.3  2.7  chr2              41662716 41662865 (17977764) C DNA-5-8F_DR       DNA/hAT-hAT5          (322)    148       1 1671705  
   297    6.8  0.0  0.0  chr2              41663325 41663394 (17977235) C CryptonV-N4_DR    DNA/Crypton-V        (9454)   4039    3980 1671706  
   221    9.1  8.9  1.7  chr2              41663358 41663413 (17977216) C hAT-33N1_DR       DNA/hAT-Charlie       (245)    949     890 1671707 *
  2414    8.2 12.8  1.2  chr2              41663404 41663848 (17976781) + TDR7              DNA                       1    496    (45) 1671708  
   440   14.1  4.6  1.3  chr2              41663787 41663950 (17976679) + Kolobok-3_DR      DNA/Kolobok-T2         2408   2544  (3422) 1671709 *
   460    9.7  0.0  7.2  chr2              41663823 41663967 (17976662) + DNA8-25_DR        DNA                    2301   2412  (1555) 1671710 *
  2357   16.5  5.8  3.9  chr2              41663861 41664039 (17976590) C EnSpm-6N1_DR      DNA/CMC-EnSpm        (2649)   6587    6088 1671711  
  2756    4.2  3.7  0.0  chr2              41664040 41664393 (17976236) C SINE2-3_DR        SINE/tRNA-V-RTE         (1)    367       1 1671712  
  2357   16.5  5.8  3.9  chr2              41664394 41664414 (17976215) C EnSpm-6N1_DR      DNA/CMC-EnSpm        (2649)   6087    6024 1671711  
   550    8.7 38.1  0.0  chr2              41665149 41665274 (17975355) + Kolobok-N3_DR     DNA/Kolobok-T2?          17    190   (180) 1671713  
   832   13.7  2.0  0.0  chr2              41665286 41665429 (17975200) + EnSpm-3N1_DR      DNA/CMC-EnSpm            27    173    (10) 1671714  
   978    9.2 27.8  0.0  chr2              41665430 41665602 (17975027) + DNA2-15_DR        DNA/hAT-Ac                4    224   (306) 1671715  
  2294   11.7  3.1  0.3  chr2              41665603 41665961 (17974668) C CR1-12_DR         LINE/L2               (254)   1486    1118 1671716  
  1330   16.0  2.9 16.1  chr2              41665965 41666670 (17973959) + HATN10_DR         DNA/hAT-Ac                4    608     (0) 1671717  
  1737   10.2  0.0  3.5  chr2              41666671 41666934 (17973695) C CR1-12_DR         LINE/L2               (615)   1125     871 1671716  
   856   17.6  0.6  3.4  chr2              41666911 41667092 (17973537) + CryptonV-N1_DR    DNA/Crypton-V          6476   6652  (3399) 1671718 *
  1196   10.3  1.9  0.5  chr2              41666932 41667104 (17973525) C DNA2-15_DR        DNA/hAT-Ac            (363)    167       2 1671719  
   396   12.7  2.8  0.0  chr2              41667105 41667169 (17973460) + Kolobok-N3_DR     DNA/Kolobok-T2?         190    256   (114) 1671720  
  2209   18.3 10.2  0.9  chr2              41667217 41667696 (17972933) C Harbinger-2N2_DR  DNA/PIF-Harbinger      (50)    576      53 1671721  
   345   11.5  0.0  0.0  chr2              41667691 41667742 (17972887) + Kolobok-N3_DR     DNA/Kolobok-T2?         313    364     (6) 1671722 *
   216   23.4  2.8  0.0  chr2              41668375 41668404 (17972225) C Helitron-1_DR     RC/Helitron            (58)  26242   26133 1671723  
   230    6.6 11.7  1.2  chr2              41668405 41668481 (17972148) + L1-11_DR          LINE/L1                5337   5421  (1903) 1671724 *
   343   14.9  0.7  3.5  chr2              41668417 41668484 (17972145) + (TTA)n            Simple_repeat             1    102    (69) 1671725  
   226    9.2  0.0  0.0  chr2              41668485 41668549 (17972080) + DNA-6-N2_DR       DNA                    4226   4290   (766) 1671726  
   343   14.9  0.7  3.5  chr2              41668550 41668593 (17972036) + (TTA)n            Simple_repeat           103    171     (0) 1671725  
   243   13.3  5.3  1.3  chr2              41668589 41668664 (17971965) C DNA-TA-4_DR       DNA/TcMar            (3628)   6167    6089 1671727 *
   268   10.6  1.5  0.0  chr2              41668603 41668668 (17971961) + hAT-N178B_DR      DNA/hAT-Ac              132    198  (1685) 1671728  
```
