## Supplementary Data 1 for "A genomic portrait of zebrafish transposable elements and their spatiotemporal embryonic expression": danRer11.nonalt.fa.out (part 264 of 591)

```
   241    8.6  0.0  0.0  chr2              41668619 41668676 (17971953) + ERV1-N7-I_DR      LTR/ERV1               5350   5407  (3161) 1671729 *
   233   14.6  1.8  7.6  chr2              41668677 41668726 (17971903) C DNA-6-N2_DR       DNA                   (746)   4307    4206 1671730  
   200    9.1  0.0  3.6  chr2              41668892 41668948 (17971681) C L2-56_DR          LINE/L2                 (0)   1252    1198 1671731  
   216   16.1  0.0  0.0  chr2              41670110 41670140 (17970489) C Zisupton-3_DR     DNA/Zisupton         (3408)   4547    4517 1671732  
   240   18.2  0.5 20.0  chr2              41670301 41670485 (17970144) C DNA-X-17_DR       DNA                   (510)   1864    1710 1671733 *
   340   20.1  5.0  1.6  chr2              41670368 41670488 (17970141) + DNA6-6_DR         DNA                    7726   7850  (3431) 1671734 *
   371   17.8  0.0  3.0  chr2              41670390 41670493 (17970136) C EnSpm-N33_DR      DNA/CMC-EnSpm        (1885)    372     272 1671735  
   286   15.2  2.6  8.3  chr2              41670397 41670511 (17970118) + Harbinger-1_DR    DNA/PIF-Harbinger       786    894  (3015) 1671736 *
  3081   12.3  6.1  0.3  chr2              41670417 41670490 (17970139) C Helitron-N2_DR    RC/Helitron           (917)   1546    1068 1671737  
  3083    8.5  6.4  0.2  chr2              41670491 41670975 (17969654) C Mariner-N38_DR    DNA/TcMar-Tc1           (2)    545      31 1671738  
   267   18.0  9.2  4.4  chr2              41670938 41671024 (17969605) + EnSpm-N48B_DR     DNA/CMC-EnSpm          1808   1898  (5061) 1671739 *
  3081   12.3  6.1  0.3  chr2              41670976 41670993 (17969636) C Helitron-N2_DR    RC/Helitron           (917)   1067     937 1671737  
   438   16.6  2.3 28.6  chr2              41671292 41671511 (17969118) C DNA-2-30B_DR      DNA                   (236)    177       3 1671740  
   200   27.7  0.0  7.2  chr2              41671923 41671996 (17968633) + hAT-N185_DR       DNA/hAT?                385    453   (507) 1671741  
   210    9.3  0.0  0.0  chr2              41672087 41672129 (17968500) + EnSpm-9_DR        DNA/CMC-EnSpm           671    713  (7907) 1671742 *
   287   14.7  1.0  0.0  chr2              41672092 41672193 (17968436) + hAT-30N1_DR       DNA/hAT-Ac             1348   1450   (583) 1671743  
   203   11.5  5.5  5.5  chr2              41672183 41672237 (17968392) C LOOPERN3_DR       DNA/Kolobok-T2        (352)    659     605 1671744 *
   223   16.9 32.3  0.0  chr2              41672194 41672215 (17968414) C hAT-N159_DR       DNA/hAT-Ac            (187)   1635    1472 1671745  
  1656   16.6 15.1  6.2  chr2              41672460 41672922 (17967707) + LOOPERN4B_DR      DNA/Kolobok-T2            2    503     (0) 1671746  
  2348   13.4 13.8  3.0  chr2              41673547 41674098 (17966531) + TDR25             DNA/hAT-Charlie           1    610     (1) 1671747  
   327   11.1  0.0  5.0  chr2              41674625 41674728 (17965901) + EnSpm-N14_DR      DNA/CMC-EnSpm          3553   3651   (929) 1671748 *
   518   16.9  4.7  0.0  chr2              41674637 41674784 (17965845) C Zisupton-7_DR     DNA/Zisupton         (5582)  11500   11346 1671749  
   203   12.4  0.0 21.1  chr2              41674716 41674807 (17965822) + RTEX-2_DR         LINE/RTE-X             2857   2932   (328) 1671750 *
  1674   10.5  7.4  3.9  chr2              41674757 41675082 (17965547) C hAT-N130_DR       DNA/hAT-Ac             (82)    339       3 1671751  
   273   19.4  0.0  3.0  chr2              41675728 41675796 (17964833) + SINE3-1a          SINE/5S-Deu-L2          503    569     (1) 1671752  
   669   18.4  2.3  2.9  chr2              41675962 41676007 (17964622) + Mariner-N2_DR     DNA/TcMar              1264   1436  (2530) 1671753  
   800    8.8  3.1  2.3  chr2              41676008 41676135 (17964494) C HE1_DR1           SINE/tRNA-V-RTE        (19)    383     255 1671754  
  2942   11.4  3.9 16.4  chr2              41676141 41676790 (17963839) C Mariner-N14_DR    DNA/TcMar-Tigger        (0)    580       1 1671755  
  1539    9.8  0.0  0.9  chr2              41676793 41677009 (17963620) C HE1_DR1           SINE/tRNA-V-RTE       (178)    224      10 1671754  
   267   22.0  1.7  0.0  chr2              41676960 41677018 (17963611) C DNA8-9_DR         DNA/hAT-Ac            (581)    870     811 1671756 *
  2510    6.3  6.6  0.0  chr2              41677704 41678066 (17962563) + DNA15TA1_DR       DNA/CMC-EnSpm             1    387    (55) 1671757  
  1599   16.4  9.0  2.0  chr2              41678286 41678780 (17961849) C hAT-N129_DR       DNA/hAT-Ac              (0)    764       1 1671758  
   700   17.1  2.7  2.0  chr2              41678781 41678929 (17961700) + DNA-X-2B_DR       DNA                      64    213   (226) 1671759  
   401    9.6  6.0  0.2  chr2              41679000 41679082 (17961547) C TDR25             DNA/hAT-Charlie       (206)    405     321 1671760  
   598   14.3  1.0  1.0  chr2              41679094 41679192 (17961437) C TDR25             DNA/hAT-Charlie       (510)    101       3 1671760  
   948   18.6 23.0  4.9  chr2              41679200 41679408 (17961221) + DNA-X-2_DR        DNA                     638    816     (0) 1671761  
   975   20.5  6.7 14.4  chr2              41679532 41679569 (17961060) C CryptonV-2_DR     DNA/Crypton-V         (637)  21174   20856 1671762  
  1743   14.8  8.6  0.0  chr2              41679570 41679873 (17960756) C HE1_DR1           SINE/tRNA-V-RTE        (31)    371      42 1671763  
   211   18.8 10.4  0.0  chr2              41680040 41680087 (17960542) C hAT-32N1_DR       DNA/hAT-Charlie       (880)     53       1 1671764  
  1640   10.1  4.0  1.2  chr2              41681088 41681337 (17959292) + HE1_DR1           SINE/tRNA-V-RTE           6    262   (140) 1671765  
   208    9.7  0.0  0.0  chr2              41681338 41681368 (17959261) + EnSpm-6N1_DR      DNA/CMC-EnSpm          6393   6423  (2813) 1671766  
  2273   12.2  7.6  3.1  chr2              41681421 41681853 (17958776) C DIRS-1-LTR_DR     LTR/Ngaro               (2)    620     169 1671767  
  1633    5.7  0.3 16.9  chr2              41681850 41682166 (17958463) + L2-2_DRe          LINE/L2                3963   4234     (4) 1671768 *
   285   21.5  0.0  0.0  chr2              41682112 41682175 (17958454) C IS3EU-5_DR        DNA/IS3EU            (2481)   5807    5744 1671769 *
   413   21.3  0.0  0.0  chr2              41682176 41682250 (17958379) + Harbinger-N9_DR   DNA/PIF-Harbinger         1     75   (568) 1671770 *
  1736   14.5 10.3  2.1  chr2              41682249 41682558 (17958071) + Harbinger-N9_DR   DNA/PIF-Harbinger       307    641     (2) 1671771  
   642   12.0  0.0  0.0  chr2              41682608 41682699 (17957930) + SINE2-1B_DR       SINE/tRNA                 1     92   (106) 1671772 *
   676   12.8  2.2  3.7  chr2              41682676 41682813 (17957816) C Helitron-N4_DR    RC/Helitron           (541)    622     487 1671773 *
  1046    5.3  0.0  0.0  chr2              41682704 41682835 (17957794) + HE2_DR            SINE/tRNA-V-RTE         230    361     (2) 1671774  
   344   18.8  1.9  3.9  chr2              41682766 41682870 (17957759) C hAT-N142B_DR      DNA/hAT?             (1214)    786     684 1671775 *
   396   14.3  2.9  0.0  chr2              41682836 41682905 (17957724) + Rex1-54_DR        LINE/Rex-Babar         1454   1525    (13) 1671776 *
   885   10.5  1.4  3.5  chr2              41682836 41682851 (17957778) C DNAX-23_DR        DNA                  (2222)   9579    9435 1671777  
  1452   17.0  4.2  2.0  chr2              41684366 41684653 (17955976) C DNA13TA1_DR       DNA/TcMar-Tc1           (0)    318      25 1671778  
  7637   11.9  6.4  4.5  chr2              41684880 41686326 (17954303) C DNA-X-3_DR        DNA                     (0)   1474       1 1671779  
   237    8.6  2.9  0.0  chr2              41686297 41686331 (17954298) C MuDR-2_DR         DNA/MULE-MuDR       (17123)   6810    6775 1671780 *
   339    6.0  1.5  0.9  chr2              41686601 41686667 (17953962) C DNA2-7_DR         DNA                  (6941)   2709    2655 1671781  
   317   16.6  9.0  4.0  chr2              41686625 41686768 (17953861) + EnSpm-N36_DR      DNA/CMC-EnSpm          2617   2767   (458) 1671782 *
  2578    7.0  1.9  0.3  chr2              41686684 41687054 (17953575) C Merlin-1_DR       DNA/Merlin           (8530)   1997    1621 1671783  
   257   11.9  1.6  6.7  chr2              41687000 41687062 (17953567) + EnSpm-N48B_DR     DNA/CMC-EnSpm          1812   1871  (5088) 1671784 *
   265   14.6  0.0  0.0  chr2              41687019 41687059 (17953570) C MuDR-2_DR         DNA/MULE-MuDR        (8066)  15867   15827 1671785  
   201   20.6  0.0  9.1  chr2              41687514 41687561 (17953068) C Gypsy41-I_DR      LTR/Gypsy            (3755)   1302    1259 1671786  
  1431    0.6  0.0 12.3  chr2              41687588 41687788 (17952841) + L2-1_DR           LINE/L2                4793   4971    (14) 1671787 *
  2382   10.3 17.2  0.9  chr2              41687786 41688256 (17952373) C hAT-N126B_DR      DNA/hAT-Ac             (53)    547       1 1671788  
  3888   12.6  0.3  0.0  chr2              41688326 41688937 (17951692) + DNA4-1B_DR        DNA/Sola-2                1    614     (0) 1671789  
  1231   17.7 13.4  0.0  chr2              41689000 41689276 (17951353) + Kolobok-N3_DR     DNA/Kolobok-T2?          42    355    (15) 1671790  
  3372   12.6 12.7  1.3  chr2              41689314 41689941 (17950688) + hAT-N167B_DR      DNA/hAT-Charlie         160    858   (715) 1671791  
  1122   17.0  1.3  2.1  chr2              41689962 41690196 (17950433) C TDR12             DNA                     (8)    234       2 1671792  
  1464    7.2  0.0  3.6  chr2              41690798 41690836 (17949793) + hAT-N68_DR        DNA/hAT-Ac               82    112  (2920) 1671793  
 16106    1.5  1.6  0.1  chr2              41690837 41692724 (17947905) + hAT-N36C_DR       DNA/hAT                   1   1917     (0) 1671794  
   361   19.5  0.0  9.7  chr2              41692638 41692830 (17947799) + (CATATA)n         Simple_repeat             4    179     (0) 1671795 *
   555   13.2  0.0  3.0  chr2              41692729 41692830 (17947799) + hAT-N134B_DR      DNA/hAT?                714    812   (114) 1671796  
   450   15.1  1.2  2.2  chr2              41692831 41693016 (17947613) C Zisupton-6_DR     DNA/Zisupton        (13180)   8927    8603 1671797  
   578   22.4  0.0  0.8  chr2              41693148 41693273 (17947356) + ENSPM-2N_DR       DNA/CMC-EnSpm            11    135  (1403) 1671798  
  1014   10.1  0.0  0.0  chr2              41693299 41693436 (17947193) C DNA2-2B_DR        DNA                    (61)    868     731 1671799  
   436   18.8  0.0  0.0  chr2              41693430 41693509 (17947120) C DNA2-2_DR         DNA                   (705)     81       2 1671800 *
   395   22.0  0.0  0.0  chr2              41693510 41693520 (17947109) C hAT-N18_DR        DNA/hAT-Charlie       (832)    687     597 1671801  
   511   14.2 13.3  6.2  chr2              41693589 41693738 (17946891) + DNAX-20_DR        DNA/CMC-EnSpm            80    239   (455) 1671802  
  2606   16.8 17.7  3.5  chr2              41693787 41694423 (17946206) C DNA-1-5_DR        DNA                    (12)    736      12 1671803  
   350   18.2  0.0  3.9  chr2              41694432 41694511 (17946118) + DNAX-20_DR        DNA/CMC-EnSpm           618    694     (0) 1671804  
   208   16.2  2.9  0.0  chr2              41695005 41695017 (17945612) + Zisupton-7_DR     DNA/Zisupton          16170  16198   (884) 1671805  
   209    7.7  0.0  0.0  chr2              41695018 41695056 (17945573) + hAT-N159_DR       DNA/hAT-Ac             1510   1548   (274) 1671806  
   208   16.2  2.9  0.0  chr2              41695057 41695072 (17945557) + Zisupton-7_DR     DNA/Zisupton          16199  16239   (843) 1671805  
  1270   18.8  1.4  1.8  chr2              41695400 41695676 (17944953) + CryptonV-N6_DR    DNA/Crypton-V           269    544    (18) 1671807  
  2571   15.1  7.7  3.0  chr2              41695751 41696257 (17944372) + HarbingerN5_DR    DNA/PIF-Harbinger       265    794    (67) 1671808  
  3839   12.1  4.4  5.2  chr2              41696276 41696997 (17943632) C DNA-TTAA-3_DR     DNA                     (0)   1179     463 1671809  
  3545   10.1  4.7  0.9  chr2              41697024 41697535 (17943094) + SINE3-1a          SINE/5S-Deu-L2            1    531    (39) 1671810  
  1760   12.5  2.4  2.1  chr2              41697518 41697804 (17942825) C DNA-TTAA-3_DR     DNA                   (886)    293       6 1671809 *
   226    9.4  0.0  0.0  chr2              41697810 41697841 (17942788) + DNA2-13_DR        DNA                    5160   5191   (707) 1671811  
   282   16.5  0.0  9.1  chr2              41698964 41699023 (17941606) + HarbingerN6B_DR   DNA/PIF-Harbinger         3     57   (665) 1671812  
   423   13.4 23.7  6.8  chr2              41699032 41699183 (17941446) C DNA11TA1B_DR      DNA/CMC-EnSpm           (6)    197      22 1671813  
   254   25.8  0.0  0.0  chr2              41699164 41699225 (17941404) + HarbingerN6B_DR   DNA/PIF-Harbinger        70    131   (591) 1671814 *
   301   15.0  6.7  0.0  chr2              41699649 41699708 (17940921) + Polinton-1N1_DR   DNA/Maverick          12183  12246  (3223) 1671815  
   304    2.5  2.5  0.0  chr2              41699838 41699877 (17940752) + Daphne-27_DRe     LINE/L2                1820   1860    (66) 1671816  
   271   11.3 11.1  0.0  chr2              41700148 41700201 (17940428) C DNA11TA1_DR       DNA/CMC-EnSpm         (120)     83      24 1671817  
   228   17.5  3.5  0.0  chr2              41700155 41700211 (17940418) + Zisupton-7_DR     DNA/Zisupton           9824   9882  (7200) 1671818 *
  1222   18.0 14.1  4.6  chr2              41701221 41701690 (17938939) C hAT-N129_DR       DNA/hAT-Ac              (0)    764       1 1671819  
   558   12.0  6.0  0.0  chr2              41701857 41701973 (17938656) + hAT-N26_DR        DNA/hAT-Ac                1    124  (1335) 1671820  
  3758   12.8  6.1  7.3  chr2              41701991 41702823 (17937806) + hAT-N26_DR        DNA/hAT-Ac              537   1360    (99) 1671821  
  1024   21.4  9.3  8.8  chr2              41703116 41703556 (17937073) + hAT-N88_DR        DNA/hAT-Ac               74    516    (66) 1671822  
   201   15.1  5.2  8.9  chr2              41703752 41703809 (17936820) C piggyBac-N7_DR    DNA/PiggyBac          (712)    859     804 1671823  
   681   17.6 16.1  2.9  chr2              41704018 41704228 (17936401) C ANGEL             DNA/Kolobok             (0)    309      72 1671824  
   585   12.5  0.0  0.0  chr2              41704234 41704321 (17936308) + Harbinger-N12_DR  DNA/PIF-Harbinger         4     91   (611) 1671825  
   587   10.4  0.0  1.5  chr2              41704323 41704426 (17936203) + TDR8B             DNA/hAT-Ac                2     99  (1214) 1671826  
   394   24.3  3.5  2.6  chr2              41704407 41704520 (17936109) C hAT-N157_DR       DNA/hAT-Ac            (964)    593     479 1671827 *
   296   23.1  7.7  0.0  chr2              41704497 41704600 (17936029) + TDR8C             DNA                     558    669   (453) 1671828 *
  1652   11.9 24.5  1.8  chr2              41704523 41704894 (17935735) + TDR8B             DNA/hAT-Ac              503    951    (12) 1671829 *
  2633   18.3 12.2  0.7  chr2              41704890 41705445 (17935184) + Harbinger-N12_DR  DNA/PIF-Harbinger        83    702     (0) 1671830  
  2525   14.9 11.7  3.0  chr2              41705467 41705964 (17934665) + HarbingerN1_DR    DNA/PIF-Harbinger        62    601    (49) 1671831  
   383   10.2  1.4  1.4  chr2              41706052 41706121 (17934508) + EnSpm-N16_DR      DNA/CMC-EnSpm             1     70   (132) 1671832  
   727   17.2 10.9  1.8  chr2              41706657 41706857 (17933772) C Harbinger-N27_DR  DNA/PIF-Harbinger?      (1)    219       1 1671833  
  5022    6.5  2.6 22.4  chr2              41706922 41707985 (17932644) C TDR2              DNA/TcMar-Tc1           (0)    937      46 1671834  
  2233   13.8  3.3  3.1  chr2              41708026 41708474 (17932155) C hAT-N86_DR        DNA/hAT-Ac             (94)    450       1 1671835  
   748    9.0 13.1  0.0  chr2              41709245 41709366 (17931263) + hAT-N57_DR        DNA/hAT-Ac                1    138  (1148) 1671836  
  1779   16.2  7.7  0.9  chr2              41709369 41709692 (17930937) + Harbinger-8N2_DR  DNA/PIF-Harbinger         3    348   (200) 1671837  
   895    5.6  1.5  5.5  chr2              41709682 41709698 (17930931) C CryptonV-1_DR     DNA/Crypton-V        (3238)  14635   14508 1671838 *
  1002    1.7  0.0  0.0  chr2              41709699 41709814 (17930815) C L2-2_DRe          LINE/L2                 (3)   4235    4120 1671839  
   426    7.4  0.0  0.0  chr2              41709847 41709900 (17930729) + Harbinger-8N2_DR  DNA/PIF-Harbinger       348    401   (147) 1671840 *
  2470    4.9  0.3  0.7  chr2              41709898 41710204 (17930425) + L2-1_DR           LINE/L2                4673   4978     (7) 1671841  
   757   14.9  0.8  0.0  chr2              41710204 41710324 (17930305) + Harbinger-8N2_DR  DNA/PIF-Harbinger       427    548     (0) 1671842 *
   466   10.2  0.0  0.0  chr2              41710325 41710379 (17930250) + hAT-N57_DR        DNA/hAT-Ac              138    192  (1094) 1671843  
   317   23.6  9.2  7.6  chr2              41710379 41710520 (17930109) + EnSpm-N47_DR      DNA/CMC-EnSpm?         1796   1939  (1078) 1671844 *
  4755    9.0 15.2  0.2  chr2              41710411 41711248 (17929381) + hAT-N57_DR        DNA/hAT-Ac              322   1284     (2) 1671845  
   200   14.3  2.9  0.0  chr2              41711584 41711618 (17929011) C DNA21TA1_DR       DNA/TcMar-Tc1          (33)    506     471 1671846  
   746   26.2  1.9  0.9  chr2              41711776 41711987 (17928642) + Harbinger-N23_DR  DNA/PIF-Harbinger        76    289   (148) 1671847 *
  1248   13.6  4.8  3.5  chr2              41711982 41712233 (17928396) C TE-X-14_DR        Unknown               (101)    288      34 1671848 *
  2101   14.5  3.5  0.3  chr2              41712230 41712595 (17928034) C HE1_DR1           SINE/tRNA-V-RTE        (17)    385       8 1671849  
   317   22.9  0.2  0.0  chr2              41712815 41712893 (17927736) + hAT-N86_DR        DNA/hAT-Ac              320    447    (97) 1671850  
   483    8.1 19.8  0.0  chr2              41712894 41712979 (17927650) C DNA8-8_DR         DNA/hAT-Charlie         (0)   1207    1105 1671851 *
   805   23.8  1.9  0.0  chr2              41712978 41712988 (17927641) C EnSpm-N40_DR      DNA/CMC-EnSpm        (1989)   3405    3320 1671852  
  1637    2.7  0.0  0.0  chr2              41712989 41713174 (17927455) + hAT-N127_DR       DNA/hAT-Charlie        5820   6005  (4311) 1671853  
  1556   16.2 35.6  1.5  chr2              41713172 41713609 (17927020) C DNA8-8B_DR        DNA/hAT-Charlie        (94)   1129     545 1671854 *
   805   23.8  1.9  0.0  chr2              41713175 41713187 (17927442) C EnSpm-N40_DR      DNA/CMC-EnSpm        (1989)   3319    3192 1671852 *
  5003   12.7  7.9  0.1  chr2              41713602 41714439 (17926190) + DNA-TA-5_DR       DNA/TcMar-Tigger         56    958     (0) 1671855  
   312   12.5  0.0  1.8  chr2              41714440 41714496 (17926133) + hAT-N87_DR        DNA/hAT-Ac              465    520     (0) 1671856  
   247   16.1 22.6  0.0  chr2              41714497 41714556 (17926073) + Harbinger-N23_DR  DNA/PIF-Harbinger       321    394    (43) 1671857  
   231   16.4  1.6  4.8  chr2              41714557 41714619 (17926010) + hAT-N134_DR       DNA/hAT?                721    781   (284) 1671858  
   942   15.1 13.8  0.0  chr2              41714620 41714778 (17925851) + Harbinger-N13_DR  DNA/PIF-Harbinger         1    181   (143) 1671859  
   461   10.9  0.0  0.0  chr2              41714779 41714842 (17925787) C LOOPERN6_DR       DNA/PiggyBac          (611)    740     677 1671860  
   858   13.8  0.0  1.5  chr2              41714851 41714982 (17925647) + DNA-8-19_DR       DNA/hAT-Tip100            5    134  (1513) 1671861  
  1555    9.2  8.4  0.0  chr2              41715008 41715246 (17925383) C LOOPERN6_DR       DNA/PiggyBac         (1092)    259       1 1671860  
  1752   11.7 15.1  4.4  chr2              41715284 41715695 (17924934) + HATN10_DR         DNA/hAT-Ac                2    455     (0) 1671862  
   417    7.3  0.0  0.0  chr2              41715696 41715747 (17924882) C ANGEL             DNA/Kolobok           (256)     53       2 1671863  
   269   12.3  1.6  6.9  chr2              41715699 41715759 (17924870) C DNA2-8_DR         DNA/CMC-EnSpm        (2864)   1543    1486 1671864 *
   341    7.3  3.6  0.0  chr2              41715706 41715760 (17924869) C DNA2-16_DR        DNA                  (7961)  10090   10034 1671865  
   789   17.9  3.9  1.6  chr2              41716669 41716850 (17923779) C DNA8-25_DR        DNA                  (1768)   2199    2014 1671866 *
  1068   12.4  3.2  0.5  chr2              41716697 41716883 (17923746) C HE1_DR1           SINE/tRNA-V-RTE        (22)    380     189 1671867  
   347   19.1  0.0 24.7  chr2              41716785 41716895 (17923734) C DNA9-3_DR         DNA/MULE-MuDR?       (1488)   9891    9803 1671868 *
  4410    3.6  4.8  1.0  chr2              41716925 41717492 (17923137) C SINE3-1           SINE/5S-Deu-L2          (0)    590       2 1671869  
   288   10.9 14.6  0.0  chr2              41717607 41717661 (17922968) C hAT-N51_DR        DNA/hAT-Ac              (0)    368     306 1671870  
  4598    5.7  2.2  1.2  chr2              41717662 41718305 (17922324) C DNA-TTAA-3_DR     DNA                   (173)   1006     357 1671871  
   832   10.2  0.8  2.3  chr2              41718299 41718429 (17922200) + HATN6_DR          DNA/hAT-Ac              883   1011     (0) 1671872 *
   843   17.6  2.8  2.8  chr2              41719404 41719579 (17921050) + hAT-N167B_DR      DNA/hAT-Charlie        1190   1365   (208) 1671873 *
   909   23.8  6.3  9.0  chr2              41719440 41719461 (17921168) C DNA8-25_DR        DNA                  (1789)   2178    2168 1671874  
   942    6.8  0.0  0.0  chr2              41719462 41719579 (17921050) C SINE2-5_DR        SINE/tRNA-V-RTE         (0)    282     165 1671875  
   909   23.8  6.3  9.0  chr2              41719580 41719619 (17921010) C DNA8-25_DR        DNA                  (1800)   2167    2149 1671874  
   944   15.3  9.5  1.9  chr2              41719620 41719819 (17920810) C DNA8-13_DR        DNA/hAT-Tip100?       (441)    217       3 1671876  
   909   23.8  6.3  9.0  chr2              41719820 41720028 (17920601) C DNA8-25_DR        DNA                  (1789)   2148    2048 1671874 *
  1292   15.4  4.2  0.0  chr2              41719823 41720036 (17920593) C HE1_DR1           SINE/tRNA-V-RTE       (175)    227       5 1671877  
  1004   19.6  4.6  2.5  chr2              41720037 41720054 (17920575) C EnSpm-N10_DR      DNA/CMC-EnSpm        (5695)   3549    3369 1671878  
  2000   13.7 18.5  2.4  chr2              41720630 41721169 (17919460) C hAT-N58C_DR       DNA/hAT-Ac             (46)    625       1 1671879  
  1326   18.4  8.4  4.1  chr2              41723459 41723899 (17916730) C DNA-5-9_DR        DNA/hAT-Tip100          (7)    666     208 1671880 *
  1546   21.8  2.3  3.3  chr2              41723856 41723897 (17916732) C DNA9-3_DR         DNA/MULE-MuDR?       (9666)   1713    1676 1671881  
  2135   13.7  5.7  0.8  chr2              41723898 41724251 (17916378) + SINE2-4_DR        SINE/tRNA-V-RTE           1    371     (0) 1671882  
   971   17.2  6.5  0.8  chr2              41724237 41724465 (17916164) C DNA-5-9_DR        DNA/hAT-Tip100        (431)    242       1 1671883 *
   613    5.6  0.0 15.4  chr2              41724478 41724582 (17916047) + TE-X-3_DR         DNA/PIF-ISL2EU            3     93   (930) 1671884  
  5215    1.9  1.3  0.1  chr2              41724583 41725193 (17915436) C DIRS-6_DR         LTR/Ngaro               (0)   6526    5918 1671885 *
  5599    8.8  5.9  0.0  chr2              41725182 41726000 (17914629) + TE-X-3_DR         DNA/PIF-ISL2EU           92    958    (65) 1671886  
  3019    6.1  0.3  0.0  chr2              41726011 41726389 (17914240) + PROTOP1_DR        DNA/P                     5    384     (0) 1671887  
   203   14.1  1.9  7.8  chr2              41726660 41726713 (17913916) C SAT-26_DR         Satellite            (1621)   2262    2212 1671888 *
  1000   11.7 41.0  0.0  chr2              41726669 41726941 (17913688) C HE1_DR1           SINE/tRNA-V-RTE        (16)    386       2 1671889  
   678   18.6 27.4  5.2  chr2              41726942 41727025 (17913604) C DNA8-10_DR        DNA/hAT-Ac            (434)   3584    3427 1671890  
   394   13.6 44.8  0.0  chr2              41727332 41727468 (17913161) C ANGEL             DNA/hAT               (111)    198       1 1671891  
   307   18.4  0.7  0.0  chr2              41727409 41727477 (17913152) C DNA2-8_DR         DNA/CMC-EnSpm        (2863)   1544    1492 1671892 *
   798   19.2  9.2  6.5  chr2              41727538 41727777 (17912852) + Harbinger-N23_DR  DNA/PIF-Harbinger        21    266   (171) 1671893  
   569   15.5  4.3  0.0  chr2              41727868 41727983 (17912646) C EnSpm-N11_DR      DNA/CMC-EnSpm        (1534)   3819    3699 1671894 *
  2341   11.3  4.1  0.0  chr2              41727883 41728246 (17912383) C HE1_DR1           SINE/tRNA-V-RTE        (23)    379       1 1671895  
  1433   21.1 10.8 17.2  chr2              41728247 41728368 (17912261) C Helitron-2_DR     RC/Helitron          (3958)  23454   23135 1671896  
  1673   11.8  0.0  0.0  chr2              41728369 41728605 (17912024) + TDR17B            DNA/Sola-1              403    639   (907) 1671897  
  1925    8.2  4.4  2.0  chr2              41728896 41729193 (17911436) C DNA8-19_DR        DNA/Merlin              (1)    305       1 1671898  
  1194    4.2 17.6  0.0  chr2              41729193 41729357 (17911272) C hAT-N66B_DR       DNA/hAT-Charlie         (0)    195       2 1671899 *
  2522    9.0  4.6  0.3  chr2              41729510 41729877 (17910752) + HE1_DR1           SINE/tRNA-V-RTE           1    384    (18) 1671900  
   764   16.6  2.3  2.9  chr2              41729732 41729905 (17910724) + hAT-N127_DR       DNA/hAT-Charlie        6993   7165  (3151) 1671901 *
   245   25.2 14.1  1.5  chr2              41729893 41730013 (17910616) + Kolobok-N10B_DR   DNA/Kolobok              48    183    (88) 1671902 *
   375   20.4  3.4  0.0  chr2              41730884 41730897 (17909732) C Merlin-2_DR       DNA/Merlin           (9003)   4918    4902 1671903  
  3241    7.3  0.2  0.0  chr2              41730898 41731319 (17909310) C TC1DR3            DNA/TcMar-Tc1           (0)   1225     803 1671904  
  2391   14.2  2.5  4.0  chr2              41732310 41732714 (17907915) C TDR13B            DNA                     (0)    763     365 1671905  
   463   18.9  0.0  0.0  chr2              41732713 41732786 (17907843) C TDR13B2           DNA                   (704)     75       2 1671906 *
  3475   10.2 22.4  0.7  chr2              41732915 41733549 (17907080) + TDR13             DNA                       1    772     (0) 1671907  
   218   20.5  3.6 11.7  chr2              41733550 41733626 (17907003) C DNA-6-N7_DR       DNA/TcMar            (3053)   1191    1121 1671908 *
   234   23.0 17.5  0.0  chr2              41733562 41733687 (17906942) + ASAT_CY           Satellite                 1    148   (114) 1671909  
  2599    9.3 11.2  2.0  chr2              41733754 41734260 (17906369) + TDR7              DNA                       2    541     (0) 1671910  
   655   20.8  2.1  6.1  chr2              41734261 41734288 (17906341) + Merlin-2_DR       DNA/Merlin             7773   7791  (6130) 1671911  
   654   14.2  3.9  1.5  chr2              41735452 41735580 (17905049) C Copia-11C_DR-LTR  LTR/Gypsy?              (1)    435     304 1671912  
   749    9.0  2.4 20.3  chr2              41735627 41735794 (17904835) C TDR19             DNA/hAT-Charlie       (241)    164      22 1671913  
   516   15.7  2.7  2.5  chr2              41735773 41735888 (17904741) + Copia-12_DR-LTR   LTR/Gypsy?              355    471     (0) 1671914 *
   227   24.2  2.6 20.7  chr2              41735795 41735819 (17904810) + hAT-N141_DR       DNA/hAT-Charlie          31    194     (0) 1671915 *
   306   22.6  9.1  1.9  chr2              41735876 41735974 (17904655) C EnSpm-17_DR       DNA/CMC-EnSpm        (6343)   2933    2828 1671892 *
   437   12.0 10.7  1.1  chr2              41735897 41735980 (17904649) + hAT-N138B_DR      DNA/hAT-Ac             1093   1184   (265) 1671916  
   225   28.7  4.6  7.0  chr2              41736037 41736343 (17904286) + Polinton-4_DR     DNA/Maverick          12552  12851  (7436) 1671917  
  1392    3.6  0.0  6.6  chr2              41736344 41736532 (17904097) + (TAGA)n           Simple_repeat             3    465     (0) 1671918  
   549   22.0  0.0  0.6  chr2              41736397 41736574 (17904055) + (ATTG)n           Simple_repeat             1    177     (0) 1671919 *
   203    7.9  2.6  0.0  chr2              41736664 41736701 (17903928) C DNA8-28_DR        DNA/hAT              (3510)   3632    3594 1671920 *
   221    5.3  2.6  2.6  chr2              41736672 41736710 (17903919) + DNAX-23_DR        DNA                    9437   9475  (2326) 1671921  
   644   14.7  0.0  0.0  chr2              41737081 41737178 (17903451) C HarbingerN1_DR    DNA/PIF-Harbinger     (116)    534     437 1671922  
  2492    8.9  0.3  0.9  chr2              41737184 41737522 (17903107) + TDR8              DNA/PIF-Harbinger         1    337   (818) 1671923  
   250   10.8  4.6  0.0  chr2              41737510 41737574 (17903055) C hAT-2n1_DR        DNA/hAT-Charlie        (61)   1149    1082 1671924 *
   318   12.5  0.0  0.0  chr2              41737523 41737586 (17903043) C DNA6-6_DR         DNA                  (1295)   9986    9923 1671925  
   222   22.5  6.8  5.9  chr2              41738752 41738869 (17901760) + hAT-N54B_DR       DNA/hAT-Ac              349    467    (27) 1671926  
  1904   12.0 16.1  0.5  chr2              41738907 41739242 (17901387) + TDR13             DNA                       1    388   (384) 1671927  
   519   17.6  6.6  1.6  chr2              41739220 41739340 (17901289) + TDR13             DNA                     631    757    (15) 1671928 *
   261   23.7 13.2  0.0  chr2              41739343 41739418 (17901211) + hAT-N54_DR        DNA/hAT-Ac             1581   1666    (23) 1671929  
   218   14.3  0.0  0.0  chr2              41739549 41739583 (17901046) + hAT-N54B_DR       DNA/hAT-Ac              427    461    (33) 1671930  
  1328   19.4  4.5  5.2  chr2              41740153 41740576 (17900053) C Copia-12_DR-LTR   LTR/Gypsy?             (46)    421       1 1671931  
   421   15.1  7.0  0.0  chr2              41740802 41740887 (17899742) C Penelope-3B_DR    LINE/Penelope           (2)    980     889 1671932  
  2033   11.9  6.5  0.3  chr2              41740888 41741223 (17899406) C P-1N3_DR          DNA/P                   (0)   1687    1331 1671933  
   624    9.8  1.1  0.0  chr2              41741221 41741312 (17899317) C P-1N3_DR          DNA/P                 (594)   1093    1001 1671933 *
  1272   12.1  7.6  0.0  chr2              41741292 41741514 (17899115) C P-1N3_DR          DNA/P                (1327)    360     121 1671934  
   947   21.0  5.7 16.9  chr2              41741521 41741564 (17899065) C DIRS-1E-LTR_DR    LTR/Ngaro             (117)    573     208 1671935  
  2563    5.1  4.2  2.7  chr2              41741565 41741925 (17898704) C SINE2-3_DR        SINE/tRNA-V-RTE         (2)    366       1 1671936  
   392   10.9  1.6  0.0  chr2              41741933 41741996 (17898633) C Penelope-3_DR     LINE/Penelope          (10)   1206    1142 1671937  
   372    5.5  7.3  0.0  chr2              41741999 41742053 (17898576) + Kolobok-1N2_DR    DNA/Kolobok-T2           18     76   (614) 1671938  
   350   20.7 11.2  0.8  chr2              41742053 41742159 (17898470) + EnSpm-N21_DR      DNA/CMC-EnSpm           307    424    (55) 1671939 *
   652   16.6 19.7  0.0  chr2              41742377 41742569 (17898060) C Zisupton-6_DR     DNA/Zisupton        (12894)   9222    8992 1671940 *
  1171    8.1  3.5  1.5  chr2              41742400 41742599 (17898030) + Mariner-N38_DR    DNA/TcMar-Tc1            28    231   (316) 1671941  
   210   18.5  3.6  1.8  chr2              41742585 41742597 (17898032) + CryptonV-N3_DR    DNA/Crypton-V          2234   2247 (18416) 1671942 *
   361    6.0  0.6  8.6  chr2              41742598 41742680 (17897949) C Kolobok-N2A_DR    DNA/Kolobok-T2          (0)   1355    1284 1671943 *
  3273    4.7 13.2  0.2  chr2              41742641 41743093 (17897536) C LOOPERN2_DR       DNA/Kolobok-T2        (863)    512       1 1671944  
  5802   10.0  2.2  5.7  chr2              41743098 41744041 (17896588) C LOOPERN5_DR       DNA/PiggyBac            (0)   1237     325 1671945 *
  8156    9.0  4.9  0.2  chr2              41744034 41745218 (17895411) + L2-5_DRe          LINE/L2                 617   1857   (370) 1671946  
   748    7.8  0.0  0.0  chr2              41745220 41745321 (17895308) + L2-5_DRe          LINE/L2                2123   2224     (3) 1671946  
   534   18.6  1.6  3.3  chr2              41745296 41745319 (17895310) C LOOPER-N5B_DR     DNA/Kolobok-T2       (1202)    338     252 1671947 *
   618   12.1  1.1  0.0  chr2              41745320 41745410 (17895219) C LOOPERN5_DR       DNA/PiggyBac          (909)    328     237 1671945  
   813    5.7  0.0  1.9  chr2              41745415 41745522 (17895107) C LOOPERN5_DR       DNA/PiggyBac         (1131)    106       1 1671945  
   623   16.1  6.9  0.0  chr2              41745523 41745651 (17894978) + Mariner-N38_DR    DNA/TcMar-Tc1           226    363   (184) 1671948  
   526   20.4  0.7  2.8  chr2              41745528 41745673 (17894956) + hAT-N202_DR       DNA/hAT-Tip100          208    350  (1535) 1671949 *
   274   16.0  0.5  0.9  chr2              41745754 41745829 (17894800) C hAT-N48B_DR       DNA/hAT-Ac            (445)   1695    1633 1671950  
   205   23.5  4.2  9.8  chr2              41746415 41746532 (17894097) C Harbinger-N19_DR  DNA/PIF-Harbinger     (511)    112       1 1671951  
  2566   11.1  0.0  0.6  chr2              41746596 41746959 (17893670) C SINE2-4_DR        SINE/tRNA-V-RTE         (2)    369       8 1671952  
   287   28.8  0.0  0.0  chr2              41746905 41746970 (17893659) + DNA7-N2_DR        DNA/hAT-hAT6           1639   1704   (310) 1671953 *
  1062    9.0  0.7  0.0  chr2              41746985 41747129 (17893500) + TC1DR3            DNA/TcMar-Tc1           799    944   (281) 1671954  
  1306    9.9  3.6 10.3  chr2              41747132 41747411 (17893218) + Harbinger-N31_DR  DNA/PIF-Harbinger         1    263   (422) 1671955  
  1090    9.1  0.0  0.0  chr2              41747410 41747552 (17893077) + Harbinger-N31_DR  DNA/PIF-Harbinger       543    685     (0) 1671956 *
  1874    8.5  3.7  0.7  chr2              41747553 41747815 (17892814) + TC1DR3            DNA/TcMar-Tc1           945   1215    (10) 1671957  
   464   21.2  1.7  1.7  chr2              41747752 41747871 (17892758) + Merlin-2_DR       DNA/Merlin             4828   4947  (8974) 1671958 *
   331   25.9  3.5  4.2  chr2              41747755 41747923 (17892706) C DNA8-26_DR        DNA                  (2957)   1573    1406 1671959 *
   338   21.8  1.7  0.0  chr2              41747802 41747975 (17892654) + DNA-X-5_DR        DNA/hAT                 958   1134    (87) 1671960 *
   944    4.8  0.0  0.0  chr2              41747833 41747998 (17892631) + (TAGA)n           Simple_repeat             4    169     (0) 1671961  
   569    4.2  0.0  0.0  chr2              41747915 41748009 (17892620) C MOSAT_DR          Satellite             (888)   1199    1105 1671962 *
   282    9.1  0.0  4.5  chr2              41747950 41748000 (17892629) C DNA2-13_DR        DNA                  (5490)    408     361 1671963 *
  2121    9.3  5.5  2.9  chr2              41748001 41748366 (17892263) + Tc1-1_DR          DNA/TcMar-Tc1             2    376  (1249) 1671964  
   438    8.0  7.2  9.5  chr2              41748373 41748469 (17892160) C Tc1-1_DR          DNA/TcMar-Tc1        (1528)     97       3 1671965  
  1032   13.1  0.0  0.2  chr2              41749020 41749074 (17891555) + (TCTA)n           Simple_repeat             1    197   (221) 1671966  
   656   23.2  5.9 12.5  chr2              41749075 41749379 (17891250) C Polinton-4_DR     DNA/Maverick         (7592)  12695   12409 1671967 *
   815   27.3  0.4  1.0  chr2              41749219 41749593 (17891036) + (TCTG)n           Simple_repeat             1    372     (0) 1671968 *
  1032   13.1  0.0  0.2  chr2              41749380 41749438 (17891191) + (TCTA)n           Simple_repeat           198    418     (0) 1671966  
   944   11.2  0.0  0.0  chr2              41749442 41749472 (17891157) + (TCTA)n           Simple_repeat             1    158   (126) 1671966  
   287   16.9 29.0  0.0  chr2              41749473 41749703 (17890926) C Polinton-4_DR     DNA/Maverick         (7446)  12841   12544 1671969  
   944   11.2  0.0  0.0  chr2              41749704 41749725 (17890904) + (TCTA)n           Simple_repeat           159    284     (0) 1671966  
  1608   11.8 22.6  0.5  chr2              41749826 41750175 (17890454) + hAT-N167B_DR      DNA/hAT-Charlie         432    858   (715) 1671970  
  1081   19.5  0.4  1.7  chr2              41750196 41750430 (17890199) C TDR12             DNA                     (8)    234       3 1671971  
   728    8.8  0.0 13.3  chr2              41751124 41751293 (17889336) C DNA-2-32_DR       DNA/CMC-EnSpm?       (3166)   5616    5467 1671972  
   267    9.4  0.8  7.6  chr2              41751181 41751202 (17889427) + EnSpm-22N2_DR     DNA/CMC-EnSpm          2305   2422  (3124) 1671973 *
   300   10.8  1.9  1.9  chr2              41751203 41751306 (17889323) + hAT-N31_DR        DNA/hAT-Ac              129    232  (1230) 1671974  
   228   14.7  5.8 10.4  chr2              41751294 41751313 (17889316) + Helitron-4_DR     RC/Helitron           13402  13583 (18285) 1671975 *
  1802   11.8 15.4  0.8  chr2              41751335 41751762 (17888867) + DNA-6-N8_DR       DNA                    1819   2308     (0) 1671976  
   218    9.4  0.0  0.0  chr2              41752386 41752417 (17888212) + SINE2-2_DR        SINE/tRNA-Core-RTE        2     33   (296) 1671977  
   223   15.8  1.7  5.2  chr2              41752520 41752579 (17888050) C DNA6-1B_DR        DNA/hAT-hAT5          (656)    180     123 1671978 *
   261   13.0  1.5  7.9  chr2              41752533 41752599 (17888030) C DNA8-20_DR        DNA/hAT              (8037)  12751   12689 1671979  
  2535    6.1  2.0  1.7  chr2              41752801 41753148 (17887481) C DNA6-6_DR         DNA                  (6744)   4537    4189 1671980  
   246   13.5  0.0  0.0  chr2              41753280 41753316 (17887313) + DNA8-26_DR        DNA                    1504   1540  (2990) 1671981 *
  6303    7.0  3.0  0.0  chr2              41753286 41754124 (17886505) C TC1DR3            DNA/TcMar-Tc1           (4)   1221     358 1671982  
   685   23.4  3.4  0.0  chr2              41754136 41754344 (17886285) + TDR7              DNA                     326    541     (0) 1671983  
  1952    8.2  3.2  0.0  chr2              41755552 41755831 (17884798) C L1-123_DR         LINE/L1               (276)   1459    1171 1671984  
  1404   12.0  4.4  0.0  chr2              41755830 41756054 (17884575) C Kolobok-N2_DR     DNA/Kolobok-T2       (1132)    239       5 1671985 *
   266   14.6  2.1  0.0  chr2              41756067 41756114 (17884515) + hAT-N85_DR        DNA/hAT-Charlie           4     52   (142) 1671986  
   772   16.8  7.6  1.8  chr2              41756333 41756490 (17884139) + Mariner-19_DR     DNA/TcMar-Tc1            17    183  (1044) 1671987 *
  3383   13.0  4.6  1.2  chr2              41756486 41757047 (17883582) + L2-3_DRe          LINE/L2                4232   4812   (256) 1671988  
  1616   13.1 23.7  3.0  chr2              41757048 41757550 (17883079) + L1-136_DR         LINE/L1                4769   5372     (6) 1671989  
  1008   16.6  5.1  3.2  chr2              41757533 41757806 (17882823) + L2-3_DRe          LINE/L2                4788   5066     (2) 1671988 *
   427   12.5 11.4  0.0  chr2              41757814 41757901 (17882728) + Mariner-19_DR     DNA/TcMar-Tc1           184    281   (946) 1671990  
  1447   14.8 11.0  3.8  chr2              41757954 41758270 (17882359) + Mariner-19_DR     DNA/TcMar-Tc1           884   1222     (5) 1671991  
  8907    6.4  0.3  0.0  chr2              41758851 41760091 (17880538) C DNA2-3_DR         DNA/Merlin              (0)   1245       1 1671992  
  3750   17.4 10.6  3.9  chr2              41760092 41760252 (17880377) C CryptonV-N4_DR    DNA/Crypton-V        (5378)   8115    7881 1671993  
  2735    6.1  1.1  2.7  chr2              41760253 41760623 (17880006) + SINE2-3_DR        SINE/tRNA-V-RTE           1    365     (3) 1671994  
   577   14.2  3.4  3.4  chr2              41760522 41760638 (17879991) + Mariner-N5B_DR    DNA/TcMar              5143   5259  (4185) 1671995 *
   287   11.1  2.2  0.0  chr2              41760622 41760666 (17879963) C Polinton-2N1_DR   DNA/Maverick         (7217)   3875    3830 1671996 *
   645   14.3 16.1  1.2  chr2              41760667 41760815 (17879814) C DNA11TA1B_DR      DNA/CMC-EnSpm           (0)    203      33 1671997  
   926    6.0  2.2  0.0  chr2              41761496 41761629 (17879000) + Tc1-1_DR          DNA/TcMar-Tc1           303    439  (1186) 1671998  
   455   15.3  0.0  0.0  chr2              41761630 41761701 (17878928) + hAT-N102B_DR      DNA/hAT-Tip100            1     72   (835) 1671999  
   254   22.0  0.9  6.6  chr2              41761704 41761815 (17878814) + hAT-N104_DR       DNA/hAT-Tip100          224    329   (201) 1672000  
   274   21.9  0.0  0.0  chr2              41761921 41761984 (17878645) + Tc1-1_DR          DNA/TcMar-Tc1           116    179  (1446) 1672001  
  1004    9.0  1.4  0.0  chr2              41761989 41762132 (17878497) + Tc1-1_DR          DNA/TcMar-Tc1           294    439  (1186) 1672002  
   441   18.3  0.0  0.0  chr2              41762133 41762203 (17878426) + hAT-N102B_DR      DNA/hAT-Tip100            1     71   (836) 1672003  
   295   21.7  6.5  1.8  chr2              41762207 41762314 (17878315) + hAT-N104_DR       DNA/hAT-Tip100          224    336   (194) 1672004  
  1070   11.9  0.0  0.0  chr2              41762508 41762684 (17877945) + Tc1-1_DR          DNA/TcMar-Tc1           294    470  (1155) 1672005  
  6031    8.7 21.1  1.4  chr2              41763886 41764910 (17875719) + TC1DR3            DNA/TcMar-Tc1             1   1224     (1) 1672006  
   242   22.2  4.8  0.0  chr2              41765138 41765200 (17875429) + Zisupton-6_DR     DNA/Zisupton           8914   8979 (13137) 1672007 *
   352   13.7  0.0 21.4  chr2              41765152 41765253 (17875376) C EnSpm-N2_DR       DNA/CMC-EnSpm         (867)   3148    3065 1672008 *
  2732   11.6  7.5  0.2  chr2              41765168 41765676 (17874953) + Mariner-N38_DR    DNA/TcMar-Tc1             2    547     (0) 1672009  
   333   22.7  6.6 12.2  chr2              41765990 41766170 (17874459) + Kolobok-N10_DR    DNA/Kolobok              11    182   (461) 1672010  
   221   20.0  0.0  2.2  chr2              41766298 41766343 (17874286) C Kolobok-N10_DR    DNA/Kolobok           (407)    236     192 1672011  
   978   22.0  5.7 15.7  chr2              41766366 41766980 (17873649) + L2-3_DRe          LINE/L2                4466   5027    (41) 1672012  
  2964   12.2  3.7  2.6  chr2              41767117 41767689 (17872940) C HATN12_DR         DNA/hAT-Ac              (0)    579       1 1672013  
   203   23.8 13.9  3.7  chr2              41767691 41767812 (17872817) + Kolobok-N10_DR    DNA/Kolobok             509    642     (1) 1672014  
   276   11.3  1.9  0.0  chr2              41768544 41768596 (17872033) C hAT-N48B_DR       DNA/hAT-Ac            (450)   1690    1637 1672015  
   226   15.9  0.0  4.5  chr2              41768570 41768615 (17872014) + EnSpm-N48B_DR     DNA/CMC-EnSpm           671    714  (6245) 1672016 *
   221   23.1  6.0  2.9  chr2              41768616 41768632 (17871997) C EnSpm-7_DR        DNA/CMC-EnSpm        (3909)   7121    7057 1672017  
   241   22.7  5.3  1.3  chr2              41769013 41769044 (17871585) C ENSPM-6_DR        DNA/CMC-EnSpm       (14664)  17952   17918 1672018  
   258   17.5  0.5  2.8  chr2              41769045 41769113 (17871516) C Mariner-N8_DR     DNA/TcMar               (0)    261     186 1672019 *
  1778   17.2 10.8  2.5  chr2              41769108 41769660 (17870969) C TDR25             DNA/hAT-Charlie        (13)    598       1 1672020  
   536   24.7  6.1  3.5  chr2              41769485 41769681 (17870948) C hAT-N52C_DR       DNA/hAT-Ac              (0)    408     207 1672021 *
  1270    7.5  4.5  0.0  chr2              41769697 41769895 (17870734) + TDR7              DNA                       1    208   (333) 1672022  
   935   15.1  6.8 10.0  chr2              41769896 41770204 (17870425) C DNA6-1_DR         DNA/hAT-hAT5            (0)   1149     850 1672023  
  1266   10.1  1.8  4.5  chr2              41770215 41770442 (17870187) + TDR7              DNA                     320    541     (0) 1672024  
   564   23.7  4.6  0.0  chr2              41770443 41770590 (17870039) C Mariner-N7_DR     DNA/TcMar             (104)    157       3 1672019  
   455   18.5  6.6  0.5  chr2              41771907 41772028 (17868601) C hAT-27N1_DR       DNA/hAT-Ac             (12)    719     606 1672025  
  1771    8.5  6.2 22.6  chr2              41772119 41772557 (17868072) + DNA8-27B_DR       DNA                       1    380   (519) 1672026  
  2510   10.8  5.6  1.1  chr2              41772560 41772991 (17867638) + HATN10_DR         DNA/hAT-Ac                5    455     (0) 1672027  
   281   17.5  1.8  0.0  chr2              41772941 41772997 (17867632) C CryptonV-N1_DR    DNA/Crypton-V        (5228)   4823    4766 1672028 *
  3329   10.9  0.9  4.9  chr2              41772993 41773541 (17867088) + DNA8-27B_DR       DNA                     372    899     (0) 1672029  
   904   19.6  4.9 14.2  chr2              41773542 41773993 (17866636) C hAT-27N1_DR       DNA/hAT-Ac            (316)    415       1 1672025  
  2985    6.0 15.7  4.5  chr2              41774773 41775333 (17865296) C hAT-N57_DR        DNA/hAT-Ac              (3)   1283     663 1672030  
  1061    9.3  3.1  0.6  chr2              41775337 41775499 (17865130) C hAT-N57_DR        DNA/hAT-Ac           (1119)    167       1 1672030  
   458   11.9  5.3  2.1  chr2              41775639 41775651 (17864978) + DNA8-26_DR        DNA                    2821   2917  (1613) 1672031  
   512    5.0  4.9  1.2  chr2              41775652 41775732 (17864897) + L2-5_DRe          LINE/L2                2144   2227     (0) 1672032  
   481   13.8  0.0  1.2  chr2              41775661 41775741 (17864888) + hAT-N127_DR       DNA/hAT-Charlie        9655   9734   (582) 1672033 *
   206   15.0  0.0  2.5  chr2              41776702 41776742 (17863887) + Helitron-2_DR     RC/Helitron            5373   5412 (22000) 1672034  
   201   23.6  5.2  6.6  chr2              41777224 41777300 (17863329) + TDR22             DNA                       1     76  (1179) 1672035 *
  2266   13.8 11.1  7.6  chr2              41777248 41777834 (17862795) C TDR22             DNA                    (43)   1212     607 1672036  
   217   10.4  3.0  0.0  chr2              41778041 41778107 (17862522) + DNA-1-7_DR        DNA/PIF-Harbinger       679    747   (691) 1672037  
 13876    3.6 14.0  0.1  chr2              41778212 41780147 (17860482) C Helitron-N1_DR    RC/Helitron           (256)   2325     237 1672038  
  1518    5.0  1.9  5.8  chr2              41780553 41780766 (17859863) C Helitron-N1_DR    RC/Helitron          (2375)    206       1 1672038  
 13220   11.9 13.3  2.7  chr2              41781161 41785089 (17855540) + Helitron-2_DR     RC/Helitron             625   5088 (22324) 1672039  
  2858    7.8  0.3  0.3  chr2              41785360 41785730 (17854899) C SINE3-1           SINE/5S-Deu-L2          (2)    588     218 1672040  
   209   24.1 14.5  0.8  chr2              41786718 41786834 (17853795) C EnSpm-N48B_DR     DNA/CMC-EnSpm        (6258)    701     569 1672041 *
   215   27.0  2.7  0.0  chr2              41786823 41786896 (17853733) + ENSPM-6_DR        DNA/CMC-EnSpm         14832  14907 (17709) 1672042  
   204   12.5  0.0  0.0  chr2              41786863 41786902 (17853727) C DNA7-N1_DR        DNA/Zisupton         (9202)   1215    1176 1672043 *
  7008    8.5  6.9  0.7  chr2              41787831 41788985 (17851644) C DNA-2-10_DR       DNA/TcMar               (0)   1227       1 1672044  
   747   12.3  0.0  2.9  chr2              41789313 41789454 (17851175) + EnSpm-N16_DR      DNA/CMC-EnSpm             1    138    (64) 1672045  
   345   18.0  8.1 13.1  chr2              41789455 41789470 (17851159) C IS3EU-1_DR        DNA/IS3EU            (5008)   3694    3544 1672046 *
  1953   10.8  1.7  0.0  chr2              41789457 41789744 (17850885) + DNA-X-4_DR        DNA                     846   1138   (107) 1672047  
   981   26.5 12.3  1.9  chr2              41789581 41789991 (17850638) + Merlin-1_DR       DNA/Merlin             1288   2122  (8405) 1672048 *
  1217    0.0  0.0  0.0  chr2              41789785 41789964 (17850665) + (TCTA)n           Simple_repeat             1    180     (0) 1672049 *
  1651   11.3  1.5  0.9  chr2              41789879 41790209 (17850420) C hAT-N145_DR       DNA/hAT-Ac            (173)   1418    1086 1672050  
  1255   13.4 19.3  0.7  chr2              41789992 41790338 (17850291) C Mariner-N38_DR    DNA/TcMar-Tc1          (84)    463      53 1672051 *
  2091    8.5  5.2  0.3  chr2              41790201 41790529 (17850100) C hAT-N145_DR       DNA/hAT-Ac            (748)    843     499 1672050  
  1486   11.9  1.4  0.0  chr2              41790511 41790729 (17849900) + Harbinger-N13_DR  DNA/PIF-Harbinger       103    324     (0) 1672052 *
  8451    7.4  4.7  0.2  chr2              41790733 41791892 (17848737) + Harbinger-N11_DR  DNA/PIF-Harbinger         1   1211     (0) 1672053  
   744    8.6  0.0  0.0  chr2              41791893 41791996 (17848633) C hAT-N145_DR       DNA/hAT-Ac           (1487)    104       1 1672050  
   258   11.7  4.5  2.6  chr2              41793227 41793237 (17847392) + EnSpm-21_DR       DNA/CMC-EnSpm          6912   6937  (2213) 1672054  
   431   12.5  1.6  0.0  chr2              41793238 41793301 (17847328) C Helitron-2_DR     RC/Helitron          (3748)  23664   23600 1672055  
   258   11.7  4.5  2.6  chr2              41793302 41793315 (17847314) + EnSpm-21_DR       DNA/CMC-EnSpm          6938   6978  (2172) 1672054  
  2304   11.4  1.2  1.2  chr2              41793449 41793794 (17846835) C HE1_DR1           SINE/tRNA-V-RTE        (56)    346       1 1672056  
   834   21.6  4.4  9.1  chr2              41793795 41793831 (17846798) C DNAX-25B_DR       DNA/Zisupton         (1277)   2261    2237 1672057  
  2084    6.4 12.7  1.4  chr2              41794207 41794537 (17846092) C SINE2-3_DR        SINE/tRNA-V-RTE         (0)    368       1 1672058  
  1278   20.3 11.5  4.0  chr2              41794538 41794628 (17846001) C DNA2-7_DR         DNA                  (5222)   4428    4308 1672059  
   392   25.8  0.0  1.0  chr2              41795400 41795497 (17845132) + L1-92_DR          LINE/L1                5082   5178   (361) 1672060  
   758    8.3  0.0  4.2  chr2              41795502 41795626 (17845003) C TDR1              DNA/TcMar-Tc1           (0)   1236    1117 1672061  
  7368    0.5  4.3  0.0  chr2              41795627 41796467 (17844162) C hAT-N163B_DR      DNA/hAT-Charlie         (0)    877       1 1672062  
   239   18.9  0.0  3.8  chr2              41796426 41796480 (17844149) + MuDR-2N1_DR       DNA/MULE-MuDR          6643   6695  (5530) 1672063 *
   479    9.5 32.8  0.0  chr2              41796468 41796583 (17844046) C TDR1              DNA/TcMar-Tc1         (112)   1124     971 1672061 *
  1690   14.1 32.4  1.1  chr2              41796583 41797247 (17843382) C hAT-N169_DR       DNA/hAT-Ac            (362)   1081       1 1672064  
   786    9.6 12.9  4.0  chr2              41797265 41797427 (17843202) C Daphne-27_DRe     LINE/L2               (394)   1532    1356 1672065  
   215   13.5  0.0  0.0  chr2              41797434 41797470 (17843159) + hAT-N42_DR        DNA/hAT-Ac              556    592   (121) 1672066 *
   399    4.0  0.0  4.0  chr2              41797450 41797580 (17843049) C hAT-30N1_DR       DNA/hAT-Ac            (596)   1437    1312 1672067 *
   452    0.0  0.0  0.0  chr2              41797467 41797589 (17843040) + (TC)n             Simple_repeat             1    123     (0) 1672068  
   215    2.0  0.0  6.1  chr2              41797557 41797608 (17843021) C RTEX-2_DR         LINE/RTE-X              (0)   3260    3212 1672069 *
  5515    3.3  0.8  3.1  chr2              41797603 41798329 (17842300) C RTEX-5_DR         LINE/RTE-X            (107)   5790    5080 1672070  
   232   10.8  0.0  0.0  chr2              41798320 41798393 (17842236) C hAT-N36B_DR       DNA/hAT              (1141)    242     169 1672071 *
   673    1.1  0.0  0.0  chr2              41798328 41798504 (17842125) + (TC)n             Simple_repeat             2    178     (0) 1672072  
   225   16.2  0.0  0.0  chr2              41798425 41798523 (17842106) + DNA-TA-4_DR       DNA/TcMar              1425   1523  (8272) 1672073 *
  1087    9.8  0.0 22.6  chr2              41798437 41798751 (17841878) + DNA9-3_DR         DNA/MULE-MuDR?         9375   9631  (1748) 1672074  
   551    8.6  0.3  7.4  chr2              41798624 41798786 (17841843) C EnSpm-N25_DR      DNA/CMC-EnSpm        (3787)    899     750 1672075 *
   655   11.0  1.0  0.0  chr2              41798746 41798845 (17841784) + hAT-N42C_DR       DNA/hAT-Ac              617    717     (0) 1672076  
   417   22.6  6.2  5.0  chr2              41798822 41798846 (17841783) C EnSpm-N26_DR      DNA/CMC-EnSpm         (427)    186       8 1672077 *
   598   17.1  5.3  3.9  chr2              41798847 41798998 (17841631) + EnSpm-N26B_DR     DNA/CMC-EnSpm            61    214     (7) 1672078  
   733   11.8 13.8  0.0  chr2              41799022 41799173 (17841456) C DNA11TA1B_DR      DNA/CMC-EnSpm          (30)    173       1 1672079  
   322   21.3  0.0  8.2  chr2              41799800 41799891 (17840738) C EnSpm-9_DR        DNA/CMC-EnSpm        (7809)    811     727 1672080  
   232   16.6  9.1 12.2  chr2              41799821 41799930 (17840699) + Polinton-1_DR     DNA/Maverick          17566  17672   (813) 1672081 *
   486   23.9  3.4 15.6  chr2              41799834 41800007 (17840622) + Zisupton-6_DR     DNA/Zisupton           8662   8947 (13167) 1672082  
   556    6.2  0.0  1.4  chr2              41800008 41800153 (17840476) + (TG)n             Simple_repeat             2    145     (0) 1672083  
   355   13.1  0.0  4.3  chr2              41800058 41800177 (17840452) C Helitron-2_DR     RC/Helitron         (21303)   6109    5995 1672084 *
   527    9.3  1.4  0.7  chr2              41800287 41800427 (17840202) + (TCCA)n           Simple_repeat             3    144     (0) 1672085 *
  1220   25.8  2.5  8.0  chr2              41800303 41800549 (17840080) + DNA9-3_DR         DNA/MULE-MuDR?         9386   9604  (1775) 1672086  
  2728    5.8  1.1  3.8  chr2              41800550 41800925 (17839704) + SINE2-3_DR        SINE/tRNA-V-RTE           1    366     (2) 1672087  
  1144   19.9 20.0  5.1  chr2              41800561 41801054 (17839575) + DNA8-23_DR        DNA                    4472   5035  (1704) 1672088 *
   610   19.0  8.1  4.5  chr2              41800940 41801088 (17839541) C EnSpm-15_DR       DNA/CMC-EnSpm        (2332)   9122    8969 1672089 *
   965   10.2  0.6  5.7  chr2              41801896 41802062 (17838567) + piggyBac-N19_DR   DNA/PiggyBac?             1    159     (0) 1672090  
   479   21.7  9.1  1.2  chr2              41802085 41802122 (17838507) C DNA9-3_DR         DNA/MULE-MuDR?       (9667)   1712    1547 1672091  
   616   12.1 12.9  0.0  chr2              41802123 41802238 (17838391) + HE1_DR1           SINE/tRNA-V-RTE           2    132   (270) 1672092  
  4581    5.2  0.2  0.2  chr2              41802241 41802795 (17837834) + Harbinger-8N1_DR  DNA/PIF-Harbinger         1    555     (0) 1672093  
   670   17.5  9.6 16.3  chr2              41802799 41803058 (17837571) + HE1_DR1           SINE/tRNA-V-RTE         135    379    (23) 1672092  
   257   27.6  2.0 11.1  chr2              41802932 41802948 (17837681) + DNA9-3_DR         DNA/MULE-MuDR?         9830   9920  (1459) 1672094 *
   288   22.9 19.4  1.4  chr2              41802949 41803072 (17837557) + EnSpm-17_DR       DNA/CMC-EnSpm          2829   2974  (6302) 1672095 *
   313   23.5  6.1  0.0  chr2              41802989 41803086 (17837543) + DNA7-N1_DR        DNA/Zisupton           4749   4852  (5565) 1672096 *
   708   19.0  3.6  4.2  chr2              41803077 41803099 (17837530) C hAT-N168_DR       DNA/hAT-Charlie       (226)   1630    1443 1672097  
  1019   12.7  0.6  0.6  chr2              41803100 41803265 (17837364) + piggyBac-N13B_DR  DNA/PiggyBac            838   1003   (398) 1672098  
   707   23.5  7.0  0.9  chr2              41803299 41803513 (17837116) C SAT-26_DR         Satellite            (1598)   2285    2058 1672099 *
  1734   10.6  9.6  0.0  chr2              41803330 41803611 (17837018) C HE1_DR1           SINE/tRNA-V-RTE        (22)    380      72 1672100  
  1195   19.9 10.3  8.8  chr2              41803393 41803751 (17836878) C DNA9-3_DR         DNA/MULE-MuDR?       (1470)   9909    9546 1672101 *
   992   21.2  8.9  7.6  chr2              41803612 41803655 (17836974) + EnSpm-22N2_DR     DNA/CMC-EnSpm          4234   4563   (984) 1672102 *
   332   19.7  3.3  0.0  chr2              41803645 41803766 (17836863) C EnSpm-N25_DR      DNA/CMC-EnSpm        (3802)    884     759 1672103 *
   525   24.0  0.6 13.1  chr2              41803658 41803820 (17836809) C ERV1-N3-I_DR      LTR/ERV1              (857)   3734    3590 1672104  
   999   11.7  3.5  0.6  chr2              41804838 41805009 (17835620) + DNA11TA1_DR       DNA/CMC-EnSpm            22    198     (5) 1672105  
   397   14.4 17.0  8.1  chr2              41804986 41805167 (17835462) + TDR9              DNA                      12    208     (0) 1672106 *
   851   16.7  0.0  2.7  chr2              41805168 41805233 (17835396) C EnSpm-17_DR       DNA/CMC-EnSpm        (6386)   2890    2829 1672107 *
  2214   10.3  5.7  0.8  chr2              41805098 41805450 (17835179) C hAT-N137_DR       DNA/hAT-Ac            (865)   2706    2337 1672108  
  1437   18.1  4.2  7.5  chr2              41805451 41805496 (17835133) + EnSpm-15_DR       DNA/CMC-EnSpm           949   1335 (10119) 1672109  
   615   10.2  0.0  4.5  chr2              41805498 41805589 (17835040) C SINE3-1           SINE/5S-Deu-L2          (0)    590     503 1672110  
  2143   14.6  4.9  0.8  chr2              41805592 41805956 (17834673) + TDR13B            DNA                       1    380   (383) 1672111  
   223   12.1  0.0  0.0  chr2              41805954 41805986 (17834643) + DNA9-3_DR         DNA/MULE-MuDR?         5746   5778  (5601) 1672112 *
  3547    8.7  2.1  5.3  chr2              41805986 41806509 (17834120) C SINE3-1           SINE/5S-Deu-L2         (81)    509       2 1672110  
   353    9.6  0.0  1.9  chr2              41806953 41807005 (17833624) C Harbinger-N9_DR   DNA/PIF-Harbinger       (0)    643     592 1672113  
  9027    4.6  4.0  0.7  chr2              41807006 41808200 (17832429) + LOOPERN1_DR       DNA/Kolobok-T2            1   1234     (0) 1672114  
  3084    9.7 21.8  0.2  chr2              41808201 41808689 (17831940) C Harbinger-N9_DR   DNA/PIF-Harbinger      (48)    595       1 1672113  
   287   24.6 15.1  0.0  chr2              41808710 41808835 (17831794) + Kolobok-N10B_DR   DNA/Kolobok             127    271     (0) 1672115  
   255   15.2 11.4  0.0  chr2              41808853 41808931 (17831698) C EnSpm-17_DR       DNA/CMC-EnSpm        (5950)   3326    3239 1672116  
  2539   14.6  4.5 12.0  chr2              41809790 41810342 (17830287) C EnSpm-N39B_DR     DNA/CMC-EnSpm?          (0)    565      50 1672117  
  1966   13.6 24.4  0.0  chr2              41810337 41810734 (17829895) C EnSpm-N39B_DR     DNA/CMC-EnSpm?          (7)    558      64 1672117 *
  2893   11.6 15.3  0.0  chr2              41810735 41811224 (17829405) C EnSpm-N39B_DR     DNA/CMC-EnSpm?          (0)    565       1 1672118  
   522    8.4  0.0  0.0  chr2              41811225 41811289 (17829340) C EnSpm-N39B_DR     DNA/CMC-EnSpm?        (435)     65       1 1672117  
   443   16.9 12.3  4.3  chr2              41811412 41811444 (17829185) + LINEX-1_DR        Retroposon              268    310   (495) 1672119  
   341   25.2  6.1 13.9  chr2              41811445 41811721 (17828908) + SINE_DR1          SINE                      1    258     (0) 1672120 *
   361   13.1  0.0  0.0  chr2              41811667 41811727 (17828902) C DNA8-20_DR        DNA/hAT              (8033)  12755   12695 1672121  
   249   15.0  0.0  0.0  chr2              41811827 41811866 (17828763) C L2-2_DRe          LINE/L2                 (0)   4238    4199 1672122  
  6669    8.2  2.3  0.3  chr2              41812475 41813391 (17827238) + TDR2              DNA/TcMar-Tc1             1    935     (2) 1672123  
   279   16.1  7.1  0.0  chr2              41814576 41814623 (17826006) + DNA-TA-7_DR       DNA/TcMar-Fot1            1     52   (941) 1672124  
   806    2.1  0.0  0.0  chr2              41814624 41814716 (17825913) C HarbingerN2_DR    DNA/PIF-Harbinger       (0)    674     582 1672125 *
  3000    2.0  0.0  0.0  chr2              41814706 41815050 (17825579) C HarbingerN2_DR    DNA/PIF-Harbinger     (329)    345       1 1672125  
   753    5.0  5.0  0.0  chr2              41815053 41815152 (17825477) + DNA-TA-7_DR       DNA/TcMar-Fot1           44    148   (845) 1672126  
   549   16.1 16.6  3.1  chr2              41815153 41815251 (17825378) + Harbinger3_DR     DNA/PIF-Harbinger      1889   2113  (1486) 1672127  
  2368    9.6 10.1  4.2  chr2              41815277 41815723 (17824906) + DNA-TA-7_DR       DNA/TcMar-Fot1          518    989     (4) 1672128  
  7235    9.0 11.9  0.2  chr2              41816162 41817258 (17823371) + TC1DR3            DNA/TcMar-Tc1             1   1225     (0) 1672129  
   446   19.1  2.4  0.0  chr2              41817185 41817268 (17823361) + Merlin-2_DR       DNA/Merlin             4828   4913  (9008) 1672130 *
   245   21.6  0.0  0.0  chr2              41817224 41817274 (17823355) C DNA8-26_DR        DNA                  (2990)   1540    1490 1672131 *
   470   17.8  0.0  0.0  chr2              41818614 41818703 (17821926) C Harbinger-N31_DR  DNA/PIF-Harbinger       (4)    681     592 1672132  
  5413    8.9  5.3  7.1  chr2              41818706 41819580 (17821049) + HarbingerN4_DR    DNA/PIF-Harbinger         1    860     (0) 1672133  
  1851   12.6  6.6  0.6  chr2              41819581 41819898 (17820731) C Harbinger-N31_DR  DNA/PIF-Harbinger     (100)    585     249 1672132  
  1698   12.1  6.2  0.0  chr2              41819901 41820157 (17820472) C L2-5_DRe          LINE/L2               (380)   1847    1575 1672134  
   218   19.3  3.5  0.0  chr2              41820190 41820246 (17820383) + Harbinger-N23_DR  DNA/PIF-Harbinger        80    138   (299) 1672135  
   232   16.3  2.0  0.0  chr2              41820288 41820336 (17820293) C EnSpm-N6_DR       DNA/CMC-EnSpm?          (0)    346     297 1672136  
   596   16.1  3.4  0.0  chr2              41820346 41820463 (17820166) + EnSpm-N6_DR       DNA/CMC-EnSpm?          214    335    (11) 1672137  
   349   19.8  0.0  2.6  chr2              41820474 41820551 (17820078) + Harbinger-N23_DR  DNA/PIF-Harbinger       212    287   (150) 1672138  
   520   20.1  2.8  2.8  chr2              41820580 41820722 (17819907) + Helitron-4_DR     RC/Helitron           16301  16443 (15425) 1672139 *
  1877   12.0 13.1  0.5  chr2              41820604 41820939 (17819690) C HE1_DR1           SINE/tRNA-V-RTE        (24)    378       1 1672140  
  1446   14.5  9.6  7.5  chr2              41820953 41821318 (17819311) + DNAX-19_DR        DNA                      36    408    (31) 1672141  
   371   21.2  4.5  4.5  chr2              41821336 41821424 (17819205) + Harbinger-N23_DR  DNA/PIF-Harbinger       291    379    (58) 1672142  
   648   10.6 26.9  0.0  chr2              41823511 41823670 (17816959) + DNA11TA1_DR       DNA/CMC-EnSpm             1    203     (0) 1672143  
   256   21.1  1.0 18.0  chr2              41823723 41823826 (17816803) + ANGEL             DNA/Kolobok               1     89   (220) 1672144  
   226   12.7 18.2  0.0  chr2              41823826 41823880 (17816749) + ANGEL             DNA/Kolobok             245    309     (0) 1672145 *
   222   21.1  0.0 16.2  chr2              41823881 41823930 (17816699) C Helitron-2_DR     RC/Helitron         (15285)  12127   12089 1672146 *
   928   11.0  0.0  0.0  chr2              41823889 41824015 (17816614) C EnSpm-N48B_DR     DNA/CMC-EnSpm        (6081)    878     752 1672147  
   304   20.1  0.0  5.7  chr2              41824486 41824499 (17816130) + DNA8-9_DR         DNA/hAT-Ac              803    812   (639) 1672148  
  1822   10.7 17.4  0.6  chr2              41824500 41824809 (17815820) + SINE2-3_DR        SINE/tRNA-V-RTE           1    362     (6) 1672149  
   540   16.4  7.6  2.9  chr2              41824711 41824842 (17815787) + hAT-N127_DR       DNA/hAT-Charlie        7023   7160  (3156) 1672150 *
   813   15.3  9.2  0.0  chr2              41824999 41825161 (17815468) + DNA11TA1_DR       DNA/CMC-EnSpm             1    178    (25) 1672151  
  2610    9.0  3.7  0.5  chr2              41825576 41825953 (17814676) C HE1_DR1           SINE/tRNA-V-RTE        (12)    390       1 1672152  
  1075   17.9  6.0  7.4  chr2              41825954 41826037 (17814592) C DNAX-25B_DR       DNA/Zisupton         (1271)   2267    2188 1672153  
   320   13.6 22.7  1.7  chr2              41826982 41827076 (17813553) + DNAX-16_DR        DNA                       1    115   (308) 1672154  
   911   14.2 37.4  2.4  chr2              41827077 41827488 (17813141) + TDR25             DNA/hAT-Charlie           1    553    (58) 1672155  
   913   13.8  5.8  1.5  chr2              41827556 41827746 (17812883) + DNA11TA1B_DR      DNA/CMC-EnSpm             5    203     (0) 1672156  
   478   14.1  0.0  0.0  chr2              41827762 41827846 (17812783) + DNAX-16_DR        DNA                     180    264   (159) 1672157  
  1538    9.9 16.0  1.1  chr2              41827847 41828152 (17812477) + LOOPERN4_DR       DNA/Kolobok-T2            4    354   (563) 1672158  
  1672   10.4 13.3  0.0  chr2              41828157 41828435 (17812194) + LOOPERN4_DR       DNA/Kolobok-T2          597    912     (5) 1672159  
   813   17.8  1.2  0.0  chr2              41828442 41828604 (17812025) + DNAX-16_DR        DNA                     259    423     (0) 1672160  
   470   14.1  1.2  0.0  chr2              41829592 41829676 (17810953) C Kolobok-N10C_DR   DNA/Kolobok             (0)    344     259 1672161  
   572   16.5  2.3  8.0  chr2              41829700 41829831 (17810798) C IS3EU-4_DR        DNA/IS3EU            (4668)  10361   10237 1672162  
   467   16.5  8.7  4.5  chr2              41829846 41829972 (17810657) + Kolobok-N10C_DR   DNA/Kolobok              75    206   (138) 1672163  
   341   10.0  0.0  0.0  chr2              41829974 41830023 (17810606) C DNA11TA1_DR       DNA/CMC-EnSpm           (3)    200     151 1672164  
  2696   11.2 10.2  0.8  chr2              41830029 41830489 (17810140) C HarbingerN5_DR    DNA/PIF-Harbinger      (39)    822     319 1672165  
   667   15.8  6.7  1.4  chr2              41830477 41830611 (17810018) + ENSPM-6_DR        DNA/CMC-EnSpm         22408  22549 (10067) 1672166 *
  1090    5.6  4.2  0.0  chr2              41830506 41830649 (17809980) + hAT-N4C_DR        DNA/hAT-Charlie          45    194     (1) 1672167  
   618   22.0  3.4  4.0  chr2              41830650 41830681 (17809948) + hAT-N22B_DR       DNA/hAT-Ac              990   1020   (359) 1672168  
  1174    9.1  3.4  0.6  chr2              41830718 41830894 (17809735) C TE-X-2_DR         Unknown               (246)    182       1 1672169  
   608   19.4  4.5  6.3  chr2              41832024 41832265 (17808364) + Tx1-52_DR         LINE/L1-Tx1            4826   5063     (8) 1672170  
   266   19.7  9.7  1.3  chr2              41832440 41832511 (17808118) C DNAX-20_DR        DNA/CMC-EnSpm         (616)     78       1 1672171  
  1902    6.3  9.2  6.1  chr2              41832539 41832874 (17807755) C EnSpm-N6_DR       DNA/CMC-EnSpm?          (0)    346       1 1672172  
  3407    2.8  2.0  0.0  chr2              41833027 41833425 (17807204) C DNA-2-2_DR        DNA                     (0)    407       1 1672173  
  7930    9.1  0.4  7.6  chr2              41833685 41834965 (17805664) + Tc1-4_DR          DNA/TcMar-Tc1            43   1237   (335) 1672174  
  1019   17.7  0.0  1.1  chr2              41836006 41836193 (17804436) C LTR-11_DR-LTR     LTR                     (7)    186       1 1672175  
   239   18.4  2.0  0.0  chr2              41836233 41836281 (17804348) C LTR-11_DR-LTR     LTR                     (1)    192     143 1672176  
   215    3.0  6.1  0.0  chr2              41836678 41836710 (17803919) + EnSpm-6N1_DR      DNA/CMC-EnSpm          1336   1370  (7866) 1672177  
  1044   12.6  0.0  0.0  chr2              41836781 41836939 (17803690) + Tc1-4_DR          DNA/TcMar-Tc1          1072   1230   (342) 1672178  
  2164   11.5  5.1  0.9  chr2              41836953 41837285 (17803344) C HE1_DR1           SINE/tRNA-V-RTE        (54)    348       2 1672179  
  1461   20.1  4.5  5.7  chr2              41837286 41837326 (17803303) C DNA2-7_DR         DNA                  (4922)   4728    4359 1672180  
   273    6.4  0.0  4.3  chr2              41837303 41837351 (17803278) + MuDR-2_DR         DNA/MULE-MuDR         16212  16258  (7675) 1672181 *
   260   12.0 22.1  2.9  chr2              41837309 41837394 (17803235) + hAT-N21B_DR       DNA/hAT-Ac             1119   1220    (81) 1672182 *
   263    7.1 31.9  2.1  chr2              41837325 41837396 (17803233) C hAT-N164_DR       DNA/hAT-Tip100       (1116)    924     832 1672183  
   232   27.6  2.3  1.1  chr2              41837834 41837848 (17802781) + DNA8-25_DR        DNA                     837    852  (3115) 1672184  
  5170   10.0  6.8  0.5  chr2              41837849 41838672 (17801957) C TC1DR2            DNA/TcMar-Tc1           (0)    876       1 1672185  
   541   19.9  0.0  7.6  chr2              41838673 41838698 (17801931) C DNA8-25_DR        DNA                  (3127)    840     827 1672186  
   255   24.8 22.0  0.0  chr2              41839660 41839768 (17800861) C hAT-N85_DR        DNA/hAT-Charlie         (3)    191      59 1672187  
   809   20.3  0.8 14.5  chr2              41839864 41841059 (17799570) + (TGGA)n           Simple_repeat             1   1032     (0) 1672188  
   224   21.1  0.0  0.0  chr2              41841077 41841114 (17799515) + EnSpm-N42_DR      DNA/CMC-EnSpm           978   1015   (237) 1672189  
   635   18.5  0.0 20.4  chr2              41841207 41841550 (17799079) + (TGGA)n           Simple_repeat             1    273     (0) 1672190  
   201    0.0  3.9  0.0  chr2              41842492 41842517 (17798112) C EnSpm-N48B_DR     DNA/CMC-EnSpm        (1736)   5223    5197 1672191  
   779   12.3  9.0  6.8  chr2              41842924 41843124 (17797505) C EnSpm-N26B_DR     DNA/CMC-EnSpm           (0)    221      17 1672192  
  1787   18.2  5.8  2.7  chr2              41843140 41843574 (17797055) C Copia-12B_DR-LTR  LTR/Gypsy?             (19)    448       1 1672193  
  1086   17.1  8.6  1.7  chr2              41844764 41845043 (17795586) + Kolobok-N16_DR    DNA/Kolobok?              3    301   (941) 1672194 *
  2383    9.9  4.0  6.9  chr2              41844993 41845048 (17795581) + DNA6-6_DR         DNA                    4145   4424  (6857) 1672195  
  2657    3.3  0.3  2.4  chr2              41845049 41845392 (17795237) + HE2_DR            SINE/tRNA-V-RTE          15    351    (12) 1672196  
  1415   14.8  6.9  6.6  chr2              41845094 41845133 (17795496) C IS3EU-4_DR        DNA/IS3EU            (2254)  12775   12525 1672197 *
  1707    5.7  3.8 10.6  chr2              41845134 41845426 (17795203) C DNAX-23_DR        DNA                  (2082)   9719    9445 1672198  
  1415   14.8  6.9  6.6  chr2              41845427 41845439 (17795190) C IS3EU-4_DR        DNA/IS3EU            (2254)  12524   12429 1672197  
  2383    9.9  4.0  6.9  chr2              41845440 41845461 (17795168) + DNA6-6_DR         DNA                    4425   4546  (6735) 1672195  
  1802    4.7  2.5  0.0  chr2              41845491 41845726 (17794903) C TDR12             DNA                     (0)    242       1 1672199  
   269   22.1  7.7  5.4  chr2              41845727 41845790 (17794839) + Kolobok-N16_DR    DNA/Kolobok?            407    472   (770) 1672200  
   227    3.9  0.4  0.0  chr2              41845824 41845855 (17794774) C hAT-N198_DR       DNA/hAT-Charlie       (520)   1326    1294 1672201 *
   386   10.9  1.6  0.0  chr2              41845850 41845913 (17794716) C hAT-N198_DR       DNA/hAT-Charlie      (1137)    262     198 1672202  
   213   18.0  4.0  0.0  chr2              41845913 41845962 (17794667) + hAT-N122_DR       DNA/hAT-Ac              130    181   (396) 1672203 *
  1491   11.5  0.0  1.4  chr2              41846090 41846310 (17794319) C SINE2-3_DR        SINE/tRNA-V-RTE       (150)    218       1 1672204  
  1120   16.9  0.8  6.4  chr2              41846311 41846337 (17794292) + EnSpm-6N1_DR      DNA/CMC-EnSpm          3831   3844  (5392) 1672205  
   470   16.0 14.3  4.5  chr2              41846301 41846503 (17794126) + hAT-N122_DR       DNA/hAT-Ac              355    576     (1) 1672206 *
  1054   23.8  0.7  3.6  chr2              41846311 41846370 (17794259) + DNA8-28_DR        DNA/hAT                3200   3472  (3670) 1672207  
   248   29.6  6.5  6.5  chr2              41847311 41847344 (17793285) C DNA2-8_DR         DNA/CMC-EnSpm        (2654)   1753    1563 1672208  
   779   21.2  4.2  1.8  chr2              41847345 41847560 (17793069) + ANGEL             DNA/Kolobok              74    294    (15) 1672209  
  1132   11.1  0.0  0.6  chr2              41847577 41847739 (17792890) C hATN-28_DRe       DNA/hAT-Charlie        (41)    162       1 1672210  
  2570    6.2  1.1  2.3  chr2              41847740 41848081 (17792548) C SINE2-3_DR        SINE/tRNA-V-RTE        (30)    338       1 1672211  
   607   15.0  3.6  8.1  chr2              41848082 41848133 (17792496) C DNA2-16_DR        DNA                 (10012)   8039    7995 1672212 *
  1927   12.8  2.4  1.2  chr2              41848082 41848414 (17792215) + hAT-N52_DR        DNA/hAT-Ac              485    821     (0) 1672213  
  2293   11.2  2.7  0.5  chr2              41849502 41849868 (17790761) + TC1DR2            DNA/TcMar-Tc1             2    376   (500) 1672214  
   389   15.2  0.6  1.2  chr2              41849863 41849948 (17790681) + EnSpm-N13_DR      DNA/CMC-EnSpm          8113   8182 (13967) 1672215 *
   549    2.9  0.0  0.0  chr2              41849967 41850034 (17790595) + L2-5_DRe          LINE/L2                2157   2224     (3) 1672216  
   464   15.6  0.0  1.1  chr2              41849968 41850058 (17790571) + CryptonV-N3_DR    DNA/Crypton-V         18780  18869  (1794) 1672217 *
   283   14.1  7.7  1.4  chr2              41851184 41851248 (17789381) + EnSpm-15_DR       DNA/CMC-EnSpm           915    983 (10471) 1672218 *
  1038   20.1 13.1  1.5  chr2              41851206 41851246 (17789383) C DNA8-10_DR        DNA/hAT-Ac           (1819)   2199    1923 1672219  
  1694    9.2  3.6  0.8  chr2              41851247 41851497 (17789132) C SINE2-3_DR        SINE/tRNA-V-RTE       (110)    258       1 1672220  
  1072   15.8  3.9 11.9  chr2              41851498 41851528 (17789101) + Merlin-1_DR       DNA/Merlin             8547   8557  (1970) 1672221  
   750   11.0  0.8  0.0  chr2              41851499 41851625 (17789004) C TDR7              DNA                    (33)    508     381 1672222 *
   496   18.1  0.0  0.0  chr2              41851626 41851706 (17788923) C hAT-N52_DR        DNA/hAT-Ac              (0)    821     741 1672223  
  2365   10.4 10.9  0.2  chr2              41851707 41852128 (17788501) C DNA-1-7_DR        DNA/PIF-Harbinger       (0)   1438     972 1672224  
  1936   15.6 13.8  4.4  chr2              41852129 41852337 (17788292) + Merlin-2_DR       DNA/Merlin             3229   3916 (10005) 1672225 *
  2798    6.4  1.1  0.0  chr2              41852328 41852687 (17787942) C SINE2-3_DR        SINE/tRNA-V-RTE         (4)    364       1 1672226  
  1270   13.2  6.2  3.4  chr2              41852688 41852731 (17787898) + CryptonV-N4_DR    DNA/Crypton-V          7873   7923  (5570) 1672227 *
  3412   10.2  1.8  2.5  chr2              41852689 41853240 (17787389) C DNA-1-7_DR        DNA/PIF-Harbinger     (890)    548       1 1672224  
   253   13.2  0.0  0.0  chr2              41853241 41853277 (17787352) C hAT-N52B_DR       DNA/hAT-Ac             (80)    603     567 1672228 *
  1791   13.0  3.5  3.2  chr2              41853263 41853604 (17787025) C hAT-N52_DR        DNA/hAT-Ac            (403)    418      76 1672223  
   788   23.0  1.7  3.0  chr2              41853613 41853845 (17786784) + ERV1-N1B_DR-LTR   LTR/ERV1                338    567   (406) 1672229  
  2159    9.1  4.5  0.0  chr2              41853846 41854154 (17786475) C Harbinger-N13_DR  DNA/PIF-Harbinger       (0)    324       2 1672230  
   208   10.0  0.0  0.0  chr2              41854131 41854160 (17786469) C hAT-5_DR          DNA/hAT-Charlie      (2276)    220     191 1672231 *
  1890   13.4  2.4  0.7  chr2              41854157 41854507 (17786122) + ERV1-N1B_DR-LTR   LTR/ERV1                565    973     (0) 1672229  
   207   25.9  0.0  0.0  chr2              41855452 41855509 (17785120) + DNA-3-5_DR        DNA/PIF-Harbinger         3     60  (1014) 1672232  
   234   20.7  4.8  2.3  chr2              41855582 41855665 (17784964) + hAT-N203_DR       DNA/hAT-Tip100          183    268  (5273) 1672233 *
   248   14.3  1.5  4.7  chr2              41855663 41855728 (17784901) C Helitron-2_DR     RC/Helitron         (19830)   7582    7519 1672234  
   286   21.1  0.0  0.0  chr2              41855857 41855913 (17784716) C hAT-N125_DR       DNA/hAT-Ac           (1137)     59       3 1672235  
   319   23.5  0.0  0.0  chr2              41856386 41856453 (17784176) C DNA-5-1B_DR       DNA/hAT-Tip100          (3)    711     644 1672236  
   310   21.2 13.7  0.9  chr2              41856454 41856480 (17784149) C DNA-5-1_DR        DNA/hAT?                (3)    736     630 1672237  
  1142   10.8 16.5  0.0  chr2              41856587 41856780 (17783849) + LOOPERN3B_DR      DNA/Kolobok-T2            4    229   (820) 1672238  
  9785    3.9  1.5  0.1  chr2              41856788 41857989 (17782640) + LOOPERN1_DR       DNA/Kolobok-T2           16   1234     (0) 1672239  
   363    6.4  0.0  0.0  chr2              41857990 41858036 (17782593) + LOOPERN3B_DR      DNA/Kolobok-T2          226    272   (777) 1672240 *
  2667    9.0  0.5  0.3  chr2              41858030 41858398 (17782231) + LOOPERN3B_DR      DNA/Kolobok-T2          680   1049     (0) 1672241  
   724   18.1  7.9  9.2  chr2              41858544 41858886 (17781743) C hAT-N126B_DR      DNA/hAT-Ac              (0)    643      87 1672242  
  2728   16.0  0.2  0.8  chr2              41858899 41859371 (17781258) C HarbingerN7_DR    DNA/PIF-Harbinger       (8)    470       1 1672243  
   467    4.4 16.2  0.0  chr2              41859372 41859439 (17781190) C hAT-N126B_DR      DNA/hAT-Ac            (521)     79       1 1672242  
   812   18.2  5.3  0.0  chr2              41859555 41859588 (17781041) + DNA8-10_DR        DNA/hAT-Ac             1845   2023  (1995) 1672244  
   900    9.6  2.2  0.0  chr2              41859589 41859724 (17780905) + DNA8-17_DR        DNA/hAT-Tip100         1320   1458   (355) 1672245  
  2590   10.3  8.1  2.6  chr2              41862211 41862717 (17777912) C piggyBac-N2_DR    DNA/PiggyBac            (0)    536       3 1672246  
   610   21.3  9.1 13.0  chr2              41863443 41863478 (17777151) C EnSpm-8_DR        DNA/CMC-EnSpm        (1461)   7980    7757 1672247  
  1380   12.9 14.0  0.0  chr2              41863479 41863749 (17776880) C ANGEL             DNA/Kolobok             (0)    309       1 1672248  
   258   21.0  4.8  0.0  chr2              41863708 41863769 (17776860) C DNA6-1_DR         DNA/hAT-hAT5          (580)    569     505 1672249 *
   610   21.3  9.1 13.0  chr2              41863750 41863760 (17776869) C EnSpm-8_DR        DNA/CMC-EnSpm        (1461)   7756    7674 1672247  
   256   12.9 29.4  0.0  chr2              41864266 41864350 (17776279) + Mariner-N1_DR     DNA/TcMar                 1    110   (160) 1672250  
   988   11.3  9.1  0.0  chr2              41864374 41864559 (17776070) + DNA11TA1B_DR      DNA/CMC-EnSpm             1    203     (0) 1672251  
   277   22.2 20.0  0.0  chr2              41864560 41864648 (17775981) C Mariner-N8_DR     DNA/TcMar             (119)    110       4 1672252  
   221   20.0  0.0  0.0  chr2              41864893 41864932 (17775697) + DNA-1-6_DR        DNA                     516    555    (70) 1672253  
  5713    6.9  2.6  0.4  chr2              41865139 41865909 (17774720) C TDR2              DNA/TcMar-Tc1           (0)    937     150 1672254  
  2979    4.6 15.4  0.2  chr2              41865910 41866344 (17774285) C hAT-N32_DR        DNA/hAT-Charlie         (0)    501       1 1672255  
   937   14.5  0.7  0.0  chr2              41866345 41866496 (17774133) C TDR2              DNA/TcMar-Tc1         (780)    157       5 1672256  
   212   14.3  0.0  0.0  chr2              41867927 41867961 (17772668) + Tx1-19_DR         LINE/L1-Tx1            4421   4455   (926) 1672257  
   204   15.9  0.0  0.0  chr2              41868676 41868719 (17771910) C DNA7-N1_DR        DNA/Zisupton         (1079)   9338    9295 1672258  
  1919   19.8  5.0  1.9  chr2              41868724 41868829 (17771800) + EnSpm-N17_DR      DNA/TcMar              2925   3359  (1834) 1672259  
  2272   10.8  6.4  0.3  chr2              41868830 41869174 (17771455) + HE1_DR1           SINE/tRNA-V-RTE          15    380    (22) 1672260  
  1383   20.1  7.7  3.7  chr2              41868867 41869228 (17771401) + Helitron-2_DR     RC/Helitron           23048  23423  (3989) 1672261 *
   753   14.9  0.7  0.7  chr2              41869444 41869585 (17771044) + LOOPERN6_DR       DNA/Kolobok-T2?           6    147  (1204) 1672262  
  1604    9.8  6.6  2.2  chr2              41869588 41869888 (17770741) + LOOPERN6_DR       DNA/Kolobok-T2?        1038   1351     (0) 1672263  
   207   19.4  0.0  5.3  chr2              41869924 41869983 (17770646) C EnSpm-N59_DR      DNA/CMC-EnSpm?        (545)   3124    3068 1672264 *
   331   18.6 35.0  1.9  chr2              41869925 41870087 (17770542) C TDR16             DNA                    (96)    217       1 1672265  
   330   14.7  2.1  5.8  chr2              41870384 41870527 (17770102) + Helitron-4_DR     RC/Helitron           11791  11929 (19939) 1672266 *
   374   13.4  2.7  4.1  chr2              41870405 41870415 (17770214) C ACROBAT1          DNA/PIF               (483)    896     842 1672267  
   394    8.2  0.8  0.5  chr2              41870416 41870537 (17770092) + EnSpm-6N1_DR      DNA/CMC-EnSpm          1024   1129  (8107) 1672268  
   290   18.2  1.4  5.2  chr2              41870437 41870575 (17770054) + hAT-N107_DR       DNA/hAT-Ac              509    642   (366) 1672269 *
   521   20.8 19.4  2.2  chr2              41870509 41870823 (17769806) C DNAX-16_DR        DNA                    (55)    368       1 1672270  
   374   13.4  2.7  4.1  chr2              41870538 41870552 (17770077) C ACROBAT1          DNA/PIF               (483)    841     751 1672267 *
  7814    4.9  0.9  1.6  chr2              41870987 41873129 (17767500) C EnSpm-N61_DR      DNA/CMC-EnSpm        (1598)   5049    2325 1672271  
  1886   12.1  5.9  9.8  chr2              41873025 41873566 (17767063) + EnSpm-6N1_DR      DNA/CMC-EnSpm           932   1454  (7782) 1672272 *
  3384   12.7  5.3  1.2  chr2              41873091 41873154 (17767475) C Merlin-1_DR       DNA/Merlin           (8289)   2238    1935 1672273  
  3423    6.0  6.3  1.1  chr2              41873155 41873674 (17766955) + Mariner-N38_DR    DNA/TcMar-Tc1             1    547     (0) 1672274  
  3384   12.7  5.3  1.2  chr2              41873675 41873752 (17766877) C Merlin-1_DR       DNA/Merlin           (8289)   1934    1550 1672273  
  1110    6.7  0.0  3.3  chr2              41873679 41873886 (17766743) + (TAGA)n           Simple_repeat             1    201     (0) 1672275 *
   466   20.0  0.0  7.3  chr2              41873747 41873908 (17766721) + Kolobok-2_DR      DNA/Kolobok-T2         3211   3361  (3339) 1672276 *
 19991    1.3  0.5  5.8  chr2              41873819 41876338 (17764291) C EnSpm-N61_DR      DNA/CMC-EnSpm        (1739)   2394       1 1672277  
   202   14.0  0.0  2.3  chr2              41876947 41876990 (17763639) + DNA-N4_DR         DNA                     677    719   (323) 1672278 *
   221   20.9  4.3  2.9  chr2              41876952 41877020 (17763609) C DNA9TA1_DR        DNA/CMC-EnSpm        (1212)   2121    2052 1672279  
  2061    8.6 21.6  1.3  chr2              41877702 41878150 (17762479) C TDR7              DNA                     (0)    541       3 1672280  
   913   11.1 12.2  0.5  chr2              41879034 41879214 (17761415) C EnSpm-N16_DR      DNA/CMC-EnSpm           (0)    202       1 1672281  
   576   15.1 19.3  0.6  chr2              41879642 41879776 (17760853) + SINE2-5_DR        SINE/tRNA-V-RTE         184    374    (28) 1672282  
   389   24.2  1.6  2.5  chr2              41879678 41879800 (17760829) + DNA7-N1_DR        DNA/Zisupton           4723   4844  (5573) 1672283 *
   360   23.4  3.5  2.8  chr2              41879682 41879822 (17760807) C EnSpm-N11_DR      DNA/CMC-EnSpm        (1941)   3412    3271 1672284 *
   362   28.4  2.5  1.9  chr2              41879822 41879979 (17760650) C EnSpm-N40_DR      DNA/CMC-EnSpm        (2634)   2760    2602 1672285 *
   554   17.6  0.0  0.0  chr2              41879869 41879976 (17760653) + ANGEL             DNA/Kolobok             202    309     (0) 1672286  
   437   22.1  0.0  7.9  chr2              41879977 41879991 (17760638) C TE-X-13_DR        Unknown              (1208)   1217    1104 1672287  
  1697   11.8 17.5  0.0  chr2              41880251 41880564 (17760065) + HE1_DR1           SINE/tRNA-V-RTE           2    370    (32) 1672288  
   535   20.1  2.9 14.9  chr2              41880393 41880602 (17760027) C DNA-2-32_DR       DNA/CMC-EnSpm?       (4832)   3950    3763 1672289 *
   563   17.2  0.0  0.0  chr2              41881056 41881142 (17759487) C Harbinger-N27_DR  DNA/PIF-Harbinger?    (126)     94       8 1672290  
  1505   17.3  9.8  0.7  chr2              41881230 41881608 (17759021) + DNAX-16_DR        DNA                       1    413    (10) 1672291  
   206    0.0  0.0  0.0  chr2              41882450 41882471 (17758158) + DNAX-18_DR        DNA/Merlin                1     22   (736) 1672292  
  2539    8.5 15.3  3.0  chr2              41882473 41882981 (17757648) C DNAX-18_DR        DNA/Merlin             (99)    659      90 1672293  
  1976    7.4  4.8  2.6  chr2              41882968 41883307 (17757322) + hAT-N50_DR        DNA/hAT-Ac               12    367   (334) 1672294 *
  4440   10.1  8.5  4.5  chr2              41883308 41884166 (17756463) + HATN13B_DR        DNA/hAT-Ac                1    892    (13) 1672295  
   765    2.1  1.1  0.0  chr2              41884173 41884265 (17756364) C Kolobok-N2C_DR    DNA/Kolobok-T2        (577)    541     448 1672296  
  2537   14.0  3.9  9.6  chr2              41884321 41884914 (17755715) + Kolobok-N2A_DR    DNA/Kolobok-T2          640   1202   (153) 1672297  
   316   18.6 18.6  0.0  chr2              41884915 41885016 (17755613) C DNA-N37_DR        DNA                   (546)    121       1 1672298  
   856   20.2 15.6  6.4  chr2              41885333 41885633 (17754996) C Kolobok-N11_DR    DNA/Kolobok-T2         (69)    402      76 1672299  
   329    7.9  0.0  3.9  chr2              41885646 41885698 (17754931) + DNA-2-30_DR       DNA                       1     51   (337) 1672300  
  3645   14.4 16.4  3.2  chr2              41885699 41886532 (17754097) + hAT-N34_DR        DNA/hAT-Ac                1    941     (8) 1672301  
  5211    7.6  5.8  3.8  chr2              41886708 41887511 (17753118) C hAT-N30_DR        DNA/hAT-Ac            (162)    820       1 1672302  
   565    8.0  0.9  6.9  chr2              41887523 41887629 (17753000) C DNA-2-30_DR       DNA                   (265)    123      23 1672303  
   260   17.7 10.2  2.9  chr2              41887630 41887640 (17752989) C hAT-N178_DR       DNA/hAT-Ac           (1392)    258     179 1672304  
  3873    9.4 16.8  1.5  chr2              41888615 41889306 (17751323) C hAT-N46_DR        DNA/hAT-Tip100          (2)    802       7 1672305  
   981   18.9  0.4  4.8  chr2              41889537 41889775 (17750854) C hAT-N29_DR        DNA/hAT-Tip100        (196)   1384    1156 1672306 *
  1732   12.9 15.9  0.0  chr2              41889570 41889902 (17750727) C HE1_DR1           SINE/tRNA-V-RTE        (16)    386       1 1672307  
   513   25.4 16.9  0.0  chr2              41889903 41889930 (17750699) C DNAX-25B_DR       DNA/Zisupton         (1229)   2309    2246 1672308  
  1140   22.6  7.4  2.8  chr2              41889992 41890369 (17750260) C L1-40_DR          LINE/L1               (221)   5538    5144 1672309  
  3134    5.4 11.8  0.0  chr2              41890991 41891471 (17749158) + Mariner-N38_DR    DNA/TcMar-Tc1            10    547     (0) 1672310  
   265   13.9  0.0  0.0  chr2              41891443 41891485 (17749144) + EnSpm-N13_DR      DNA/CMC-EnSpm          8144   8186 (13963) 1672311 *
  1282   13.2  0.0  0.0  chr2              41891472 41891690 (17748939) + Merlin-N1_DR      DNA/Merlin              151    369     (0) 1672312  
   240   10.9  2.0  6.4  chr2              41893153 41893201 (17747428) + Helitron-2_DR     RC/Helitron            7926   7972 (19440) 1672313  
   201   13.2 10.9  3.4  chr2              41893413 41893467 (17747162) C ZFERV-2-I_DR      LTR/ERV1             (4401)   6163    6105 1672314 *
   364   19.8  7.1  4.6  chr2              41893432 41893443 (17747186) + EnSpm-N10_DR      DNA/CMC-EnSpm          1682   1747  (7561) 1672315  
   476   15.5  1.9  2.9  chr2              41893444 41893549 (17747080) + ANGEL             DNA/Kolobok              76    180   (129) 1672316  
   273   27.8  3.2  3.9  chr2              41893559 41893586 (17747043) C EnSpm-N1_DR       DNA/CMC-EnSpm        (1644)    884     731 1672317  
  2604    9.6 13.5  1.4  chr2              41893600 41894042 (17746587) + DNA-1-7_DR        DNA/PIF-Harbinger         1    496   (942) 1672318  
 20531    1.0  0.6  0.3  chr2              41894043 41896430 (17744199) + DNA8-4_DR         DNA/hAT-Charlie           1   2395     (0) 1672319  
  3130   15.1  4.7  4.8  chr2              41896431 41896566 (17744063) C ENSPM-6_DR        DNA/CMC-EnSpm        (5061)  27555   26811 1672320  
  3638   10.4  3.4  0.5  chr2              41896567 41897176 (17743453) + DNA-1-7_DR        DNA/PIF-Harbinger       811   1438     (0) 1672321  
   207    8.1  0.0  2.7  chr2              41897197 41897234 (17743395) + hAT-N134_DR       DNA/hAT?                774    810   (255) 1672322 *
  2021   15.6 13.3  7.4  chr2              41897232 41897908 (17742721) + Merlin-2_DR       DNA/Merlin             3322   4036  (9885) 1672323  
  2390   10.0  1.4  0.5  chr2              41897909 41898268 (17742361) C DIRS-4_DR         LTR/Ngaro               (0)   6796    6310 1672324  
  2317    8.0  2.9  0.0  chr2              41898269 41898582 (17742047) C Harbinger-N10_DR  DNA/PIF-Harbinger       (0)    328       6 1672325  
   234   26.1  2.2  0.0  chr2              41898551 41898642 (17741987) C DIRS-7_DR         LTR/Ngaro            (1165)   4228    4135 1672326 *
   583    2.9  0.0  1.0  chr2              41898571 41898675 (17741954) + ACROBAT1          DNA/PIF                 767    870   (509) 1672327  
   538    7.5  0.8  4.1  chr2              41898584 41898669 (17741960) + EnSpm-N36B_DR     DNA/CMC-EnSpm          3087   3168   (248) 1672328 *
 10892    4.9  0.9  6.0  chr2              41898670 41900245 (17740384) C HATN5A_DR         DNA/hAT-Ac              (0)   1501       1 1672329  
  1403   15.5  2.2  4.9  chr2              41900265 41900535 (17740094) C DNA-1-7_DR        DNA/PIF-Harbinger    (1174)    264       1 1672330  
   363   15.2  6.1  7.1  chr2              41900536 41900632 (17739997) C EnSpm-16_DR       DNA/CMC-EnSpm        (6692)   3092    2997 1672331 *
   495   18.1 18.0  0.5  chr2              41900560 41900731 (17739898) + ANGEL             DNA/Kolobok             108    309     (0) 1672332  
   238   22.8  4.7 13.5  chr2              41900732 41900752 (17739877) C IS3EU-1_DR        DNA/IS3EU            (4637)   4067    3890 1672333  
   207   14.3  0.0  0.0  chr2              41900736 41900770 (17739859) C L2-9_DRe          LINE/L2              (2531)    848     814 1672334 *
  7109   10.1 11.6  0.4  chr2              41900836 41902032 (17738597) + DNA-X-6_DR        DNA                       1   1331     (2) 1672335  
   543   20.8  0.0  0.9  chr2              41902572 41902678 (17737951) C EnSpm-N48B_DR     DNA/CMC-EnSpm        (6104)    855     750 1672336  
   320   14.3 17.5  0.0  chr2              41902799 41902861 (17737768) C Mariner-7_DR      DNA/TcMar-Tc1        (1343)    244     171 1672337  
   661   12.4 28.8  0.0  chr2              41902895 41903047 (17737582) C SINE2-1B_DR       SINE/tRNA               (1)    197       1 1672338  
   482   24.1  1.9  0.0  chr2              41903084 41903191 (17737438) C ENSPM-6_DR        DNA/CMC-EnSpm        (4208)  27533   27428 1672339  
   217   18.1 15.1  7.0  chr2              41903203 41903321 (17737308) + hAT-N91_DR        DNA/hAT-Ac                1    128   (227) 1672340 *
   450   19.4  7.0  2.7  chr2              41903247 41903389 (17737240) C hAT-N91_DR        DNA/hAT-Ac            (206)    149       1 1672341  
  1901   15.2  6.1  0.0  chr2              41903402 41903744 (17736885) C DNA-AT-1_DR       DNA                    (25)    367       4 1672342  
   214   16.7  2.0  2.0  chr2              41903702 41903750 (17736879) + Merlin-1_DR       DNA/Merlin             9381   9429  (1098) 1672343 *
   222   22.8  1.2  2.5  chr2              41903720 41903800 (17736829) C EnSpm-N61_DR      DNA/CMC-EnSpm        (1728)   2405    2326 1672344 *
   326   21.1  0.0  0.0  chr2              41903740 41903848 (17736781) C Ginger1-N1_DR     DNA/Ginger-1         (2262)    396     288 1672345 *
  1244    6.3  0.0  0.0  chr2              41903747 41903820 (17736809) + (CAGA)n           Simple_repeat             1    200    (38) 1672346  
  1001    5.3  1.3  0.0  chr2              41903821 41903972 (17736657) C Ginger1-N1_DR     DNA/Ginger-1         (2217)    441     288 1672347  
   586   18.0  1.3  2.6  chr2              41903852 41904005 (17736624) + Ginger1-N1_DR     DNA/Ginger-1           2225   2376   (282) 1672348 *
  1244    6.3  0.0  0.0  chr2              41903973 41903984 (17736645) + (CAGA)n           Simple_repeat           201    238     (0) 1672346  
   451   20.9 12.6  0.8  chr2              41904053 41904163 (17736466) C ENSPM-6_DR        DNA/CMC-EnSpm        (4416)  27325   27206 1672339  
   345   20.0 10.5  1.1  chr2              41904223 41904308 (17736321) C ERV1-N5-LTR_DR    LTR/ERV1               (34)    661     568 1672349  
  1386    6.5  7.9  0.4  chr2              41904375 41904590 (17736039) + Mariner-N38_DR    DNA/TcMar-Tc1             1    232   (315) 1672350  
   808   11.5 19.7  9.2  chr2              41904591 41904620 (17736009) C Zisupton-6_DR     DNA/Zisupton        (12905)   9208    8939 1672351  
   705   20.1 11.5  8.8  chr2              41904626 41905024 (17735605) C ERV1-N5-LTR_DR    LTR/ERV1              (286)    409       1 1672349  
   818   19.9 12.7  2.5  chr2              41906803 41907053 (17733576) C DNA-TTAA-2_DR     DNA/PiggyBac?          (21)    648     373 1672352  
  5168   11.3 16.7  0.4  chr2              41907054 41908015 (17732614) + HATN13_DR         DNA/hAT-Ac                1   1119     (0) 1672353  
   355   19.7  0.0  0.0  chr2              41908016 41908078 (17732551) C DNA-TTAA-2_DR     DNA/PiggyBac?         (289)    380     318 1672352  
   875   15.8 16.8  0.9  chr2              41908079 41908269 (17732360) + Zator-N1_DR       DNA/Zator?                1    221   (334) 1672354  
   358   18.5  0.0  7.9  chr2              41908281 41908362 (17732267) + Zator-N1_DR       DNA/Zator?              455    530    (25) 1672355  
   717   17.2  2.9 13.2  chr2              41908371 41908578 (17732051) C EnSpm-N10_DR      DNA/CMC-EnSpm        (4692)   4616    4428 1672356 *
  2365   10.6  1.2  2.1  chr2              41908393 41908729 (17731900) + Harbinger-8N2_DR  DNA/PIF-Harbinger         9    342   (206) 1672357 *
  3516    2.9  0.0  0.2  chr2              41908728 41909139 (17731490) C L2-1_DR           LINE/L2                 (5)   4980    4570 1672358  
   503    4.6  0.0  0.0  chr2              41909141 41909205 (17731424) + Harbinger-8N2_DR  DNA/PIF-Harbinger       352    416   (132) 1672359  
   946   15.7  3.6  1.2  chr2              41909206 41909373 (17731256) C DNA-TTAA-2_DR     DNA/PiggyBac?         (497)    172       1 1672352  
   270   25.6  2.6  0.0  chr2              41909413 41909490 (17731139) + Harbinger-N31B_DR DNA/PIF-Harbinger       555    634    (47) 1672360  
   525   24.0  5.0  0.5  chr2              41909510 41909532 (17731097) C IS3EU-1_DR        DNA/IS3EU            (4498)   4206    4021 1672361  
   808   18.7  0.0  0.0  chr2              41909533 41909687 (17730942) + ANGEL             DNA/Kolobok               1    155   (154) 1672362  
   223   17.7 16.1  2.2  chr2              41909701 41909716 (17730913) C DNA2-8_DR         DNA/CMC-EnSpm        (2875)   1532    1514 1672363  
   247   13.9  0.0  0.0  chr2              41909717 41909759 (17730870) C DNA2-16_DR        DNA                  (7968)  10083   10041 1672364  
   223   17.7 16.1  2.2  chr2              41909760 41909781 (17730848) C DNA2-8_DR         DNA/CMC-EnSpm        (2875)   1513    1486 1672363 *
   257   17.5 14.6  4.8  chr2              41909779 41909874 (17730755) + Merlin-N5_DR      DNA/Merlin             4201   4305     (0) 1672365  
   835   10.5 10.1  3.4  chr2              41911182 41911349 (17729280) + DNA11TA1B_DR      DNA/CMC-EnSpm             2    180    (23) 1672366  
  1143   11.5  3.8  4.3  chr2              41911379 41911587 (17729042) + hAT-N106_DR       DNA/hAT-Ac               12    219   (576) 1672367  
  4606   14.8 12.4  5.1  chr2              41911588 41912658 (17727971) C TDR8              DNA/PIF-Harbinger       (7)   1148       3 1672368  
   259   12.7  3.6  1.8  chr2              41912617 41912672 (17727957) + Merlin-2_DR       DNA/Merlin             4779   4835  (9086) 1672369 *
  2426   20.4  3.8 13.1  chr2              41912665 41913506 (17727123) + hAT-N106B_DR      DNA/hAT-Ac              256   1028     (0) 1672370  
   880   13.5  1.2  1.8  chr2              41913507 41913672 (17726957) C DNA11TA1_DR       DNA/CMC-EnSpm          (38)    165       1 1672371  
   222   26.5  2.4  2.4  chr2              41914653 41914737 (17725892) + Harbinger-N31B_DR DNA/PIF-Harbinger       307    391   (290) 1672372  
   690   10.4  2.8  0.0  chr2              41914815 41914920 (17725709) C Kolobok-N10B_DR   DNA/Kolobok             (0)    271     163 1672373 *
  1006   13.4  0.0  0.0  chr2              41914915 41915078 (17725551) C hAT-N177_DR       DNA/hAT-Tip100        (376)    594     431 1672374  
   266    7.5  7.5  0.0  chr2              41915104 41915143 (17725486) C hAT-N127_DR       DNA/hAT-Charlie      (1030)   9286    9244 1672375 *
   288    9.5  0.0  2.4  chr2              41915112 41915149 (17725480) C Kolobok-N10B_DR   DNA/Kolobok           (109)    162     126 1672373  
  1713    2.1  0.0  0.0  chr2              41915150 41915342 (17725287) + TDR3              DNA/hAT-Charlie           1    193     (0) 1672376  
   978   21.7  4.3  0.4  chr2              41915343 41915380 (17725249) C TDR19             DNA/hAT-Charlie         (0)    405     166 1672377  
  3794   15.7 16.9  3.6  chr2              41915407 41916426 (17724203) + TDR8              DNA/PIF-Harbinger         3   1152     (3) 1672378  
   270   25.8 17.9  5.3  chr2              41916528 41916711 (17723918) C DNA2-16_DR        DNA                  (6594)  11457   11252 1672379 *
   643   19.2  0.0  0.8  chr2              41916632 41916752 (17723877) + Kolobok-N10B_DR   DNA/Kolobok              66    185    (86) 1672380 *
   757   24.3  1.0  3.3  chr2              41916702 41916752 (17723877) + DIRS-4N2_DR       LTR/Ngaro              5572   5589   (401) 1672381  
  2591   10.0  0.0  1.1  chr2              41916753 41917127 (17723502) + SINE2-4_DR        SINE/tRNA-V-RTE           1    371     (0) 1672382  
   497   11.6  0.0  1.2  chr2              41917057 41917143 (17723486) + TDR9              DNA                       1     86   (122) 1672383 *
   503   15.4  0.0  7.1  chr2              41917139 41917243 (17723386) + Kolobok-N10B_DR   DNA/Kolobok             174    271     (0) 1672384  
   304   15.7  0.0  0.0  chr2              41917403 41917453 (17723176) + Harbinger-N31B_DR DNA/PIF-Harbinger       306    356   (325) 1672385  
  5389    7.6  1.4  0.1  chr2              41917689 41918402 (17722227) + TC1DR3            DNA/TcMar-Tc1            18    740   (485) 1672386  
  2647    4.4  0.0  0.0  chr2              41918403 41918721 (17721908) + hAT-N78_DR        DNA/hAT-Charlie           1    319     (0) 1672387  
  2062    7.9 30.2  0.2  chr2              41918722 41919100 (17721529) + TC1DR3            DNA/TcMar-Tc1           733   1225     (0) 1672388  
   202   20.0  0.0  0.0  chr2              41919066 41919105 (17721524) C DNA8-26_DR        DNA                  (2990)   1540    1501 1672389 *
   355   17.9  8.3  0.0  chr2              41920688 41920771 (17719858) + hAT-N190_DR       DNA/hAT                   1     91   (234) 1672390  
   379    4.4  0.0  0.0  chr2              41920858 41920902 (17719727) C hATN13C_DR        DNA/hAT-Ac            (396)    539     495 1672391  
   275   17.0  0.0  0.0  chr2              41921599 41921645 (17718984) C EnSpm-10_DR       DNA/CMC-EnSpm        (4336)   1969    1923 1672392 *
  1248   14.3  3.1  2.6  chr2              41921617 41921645 (17718984) + hAT-N22B_DR       DNA/hAT-Ac              774    943   (436) 1672393  
  1261   10.5  2.1  1.0  chr2              41921646 41921837 (17718792) C hAT-N141_DR       DNA/hAT-Charlie         (0)    194       1 1672394  
   247   24.1  3.1 13.5  chr2              41921838 41921864 (17718765) + EnSpm-N36B_DR     DNA/CMC-EnSpm          1043   1054  (2362) 1672395 *
   385   24.8  0.0  2.0  chr2              41921847 41921949 (17718680) C EnSpm-11_DR       DNA/CMC-EnSpm        (1636)   7367    7267 1672396 *
   626   22.0  0.7  0.7  chr2              41921894 41922035 (17718594) + EnSpm-10_DR       DNA/CMC-EnSpm          1973   2114  (4191) 1672397  
  1435   10.8  8.7  0.4  chr2              41922052 41922292 (17718337) C L2-5_DRe          LINE/L2                 (0)   2227    1967 1672398  
   242   10.4  5.8  7.8  chr2              41922301 41922352 (17718277) + DNA-8-28_DR       DNA/hAT-Tip100?           6     56   (526) 1672399  
   918    6.9 10.3  0.0  chr2              41922367 41922511 (17718118) + DNA8-13_DR        DNA/hAT-Tip100?         389    548   (110) 1672400  
  7023   10.3  6.1  5.5  chr2              41922519 41923702 (17716927) C LOOPERN5_DR       DNA/Kolobok-T2         (14)   1223      33 1672401  
   832    8.7  0.0  0.0  chr2              41923685 41923799 (17716830) C TE-X-7_DR         LINE?/Penelope?        (70)    769     655 1672402 *
   418   10.2  0.0  0.0  chr2              41923804 41923862 (17716767) C Kolobok-2_DR      DNA/Kolobok-T2       (6641)     59       1 1672403  
   685   14.0  0.0  0.9  chr2              41923863 41923973 (17716656) + DNA8-13_DR        DNA/hAT-Tip100?         549    658     (0) 1672404  
   683   14.3 20.7  1.0  chr2              41925306 41925474 (17715155) + hAT-N52C_DR       DNA/hAT-Ac              204    405     (3) 1672405 *
  1013   13.4 26.9  2.5  chr2              41925329 41925618 (17715011) + TDR25             DNA/hAT-Charlie           1    359   (252) 1672406  
  1939   12.8  8.9  0.7  chr2              41925631 41926025 (17714604) C DNA-5-9_DR        DNA/hAT-Tip100        (246)    427       1 1672407  
  2035   10.8  6.0  2.5  chr2              41927702 41928082 (17712547) + DNA15TA1_DR       DNA/CMC-EnSpm            49    442     (0) 1672408  
  1072    6.3 39.7  0.0  chr2              41928084 41928370 (17712259) C DNA-4-4_DR        DNA                    (10)    670     270 1672409  
   561   22.7 11.3  8.5  chr2              41928378 41928676 (17711953) C DNA-4-4_DR        DNA                   (599)     81      15 1672409  
   580   17.3  0.7  5.0  chr2              41928677 41928822 (17711807) C Mariner-N5C_DR    DNA/TcMar            (4434)   3487    3348 1672410 *
  1406   10.9  6.9  2.3  chr2              41928696 41928940 (17711689) C hAT-N137_DR       DNA/hAT-Ac            (847)   2724    2469 1672411  
   561   22.7 11.3  8.5  chr2              41928823 41928879 (17711750) C DNA-4-4_DR        DNA                   (599)     14       2 1672409 *
   218   20.9 16.7  1.2  chr2              41929135 41929176 (17711453) + hAT-N21B_DR       DNA/hAT-Ac              967   1139   (162) 1672412  
   268   14.1 22.2  1.5  chr2              41929177 41929284 (17711345) + hAT-N198_DR       DNA/hAT-Charlie        1029   1158   (241) 1672413  
  1497   15.0  1.8  3.9  chr2              41929466 41929777 (17710852) + SINE2-4_DR        SINE/tRNA-V-RTE          70    370    (24) 1672414  
   590    8.7  2.0  1.2  chr2              41930889 41930933 (17709696) + EnSpm-N2_DR       DNA/CMC-EnSpm          2907   3028   (987) 1672415  
   621   23.1  0.7  2.7  chr2              41930934 41931084 (17709545) C Zisupton-6_DR     DNA/Zisupton        (13454)   8662    8515 1672416  
   550    8.7  1.6  7.7  chr2              41930980 41931103 (17709526) C hAT-N127_DR       DNA/hAT-Charlie      (8150)   2166    2050 1672417 *
   570   11.5  0.0  7.0  chr2              41931122 41931231 (17709398) + EnSpm-N26B_DR     DNA/CMC-EnSpm           126    221     (0) 1672418  
   873    8.7  3.9  0.0  chr2              41931631 41931757 (17708872) C DNA-2-29_DR       DNA                     (0)    132       1 1672419  
   548   18.4  4.9  1.4  chr2              41931758 41931769 (17708860) C Zisupton-6_DR     DNA/Zisupton        (12496)   9616    9473 1672420  
   273   19.0 14.7  1.7  chr2              41932047 41932148 (17708481) C CryptonV-N4_DR    DNA/Crypton-V        (8394)   5099    4985 1672421  
  3010    8.4  7.2  1.6  chr2              41932152 41932696 (17707933) + Nimb-7_DR         LINE/I                 1713   2287     (7) 1672422  
  1397   15.8 12.2  1.2  chr2              41932694 41933070 (17707559) + Mariner-N38_DR    DNA/TcMar-Tc1            93    510    (37) 1672423 *
  1099   18.5 11.6  5.0  chr2              41932698 41933130 (17707499) + Helitron-N2_DR    RC/Helitron            1021   1480   (983) 1672424 *
   299   27.7  1.1  1.1  chr2              41933209 41933303 (17707326) + Kolobok-N10B_DR   DNA/Kolobok             177    271     (0) 1672425  
   894   14.6  2.6  0.0  chr2              41934288 41934437 (17706192) C HarbingerN7_DR    DNA/PIF-Harbinger       (0)    478     325 1672426  
  5423    4.7  6.2  0.6  chr2              41934438 41935189 (17705440) + ERV1-N2-LTR_DR    LTR                       1    794     (0) 1672427  
   328    2.6  0.0  0.0  chr2              41935190 41935227 (17705402) C HarbingerN7_DR    DNA/PIF-Harbinger     (150)    328     291 1672426  
  1994   11.1  1.5  0.0  chr2              41935232 41935502 (17705127) C SINE3-1           SINE/5S-Deu-L2        (313)    277       3 1672428  
   439   18.1  8.4  0.0  chr2              41935598 41935680 (17704949) + SINE2-1_DR        SINE/tRNA                 1     90   (108) 1672429  
  1932   11.2  7.1  4.6  chr2              41935730 41936067 (17704562) + HE1_DR1           SINE/tRNA-V-RTE          37    382    (20) 1672430  
   400   17.8  4.8  2.8  chr2              41935988 41936091 (17704538) + DNA2-16_DR        DNA                    8163   8268  (9783) 1672431 *
   279   22.6  1.2  2.4  chr2              41936449 41936534 (17704095) + DNA-N43_DR        DNA/TcMar-Fot1          633    717   (337) 1672432  
   244   21.5  0.0  6.1  chr2              41936452 41936555 (17704074) + hAT-N131_DR       DNA/hAT-Ac              159    256  (1808) 1672433 *
   509   11.3  3.6  0.0  chr2              41936466 41936477 (17704152) C hAT-2_DR          DNA/hAT-Charlie        (65)   2471    2383 1672434  
   554    7.6  0.0  1.1  chr2              41936478 41936570 (17704059) C Zisupton-6_DR     DNA/Zisupton        (20916)   1200    1109 1672435  
   307   21.1  9.0  3.1  chr2              41936481 41936602 (17704027) + EnSpm-22N2_DR     DNA/CMC-EnSpm          2325   2453  (3094) 1672436 *
   385   13.4  0.8  5.7  chr2              41936556 41936584 (17704045) + Zisupton-7_DR     DNA/Zisupton           4776   4858 (12224) 1672437  
   521   20.3  4.4  3.8  chr2              41937100 41937258 (17703371) + Helitron-4_DR     RC/Helitron           16296  16455 (15413) 1672438 *
  1821   13.4  6.4  0.6  chr2              41937128 41937457 (17703172) C HE1_DR1           SINE/tRNA-V-RTE        (20)    382      34 1672439  
   963   19.6  5.8 14.3  chr2              41937136 41937498 (17703131) C CryptonV-2_DR     DNA/Crypton-V         (669)  21142   20807 1672440 *
   226    6.7  0.0  0.0  chr2              41937857 41937886 (17702743) + EnSpm-N3B_DR      DNA/CMC-EnSpm          2802   2831   (903) 1672441  
   219   18.8  0.0  6.2  chr2              41937887 41937904 (17702725) + hAT-N127_DR       DNA/hAT-Charlie        9557   9601   (715) 1672442 *
  2879   10.8  5.8  0.0  chr2              41937903 41938318 (17702311) C EXPANDER1_DR      LINE/RTE-BovB        (2921)    444       5 1672443  
  4400   10.4  0.5  0.3  chr2              41938324 41938951 (17701678) + EXPANDER1_DR      LINE/RTE-BovB          2732   3360     (5) 1672444  
   720   13.6  0.8  0.0  chr2              41938955 41939079 (17701550) + L2-5_DRe          LINE/L2                2097   2222     (5) 1672445  
   216   20.1  3.1  8.6  chr2              41939170 41939267 (17701362) + ERV1-5_DR-I       LTR/ERV1                631    723  (4326) 1672446 *
   447    7.5  7.5  0.0  chr2              41939221 41939231 (17701398) C CryptonV-N4_DR    DNA/Crypton-V        (8429)   5064    4979 1672447  
   449    4.3  5.8  0.0  chr2              41939232 41939300 (17701329) + Mariner-N38_DR    DNA/TcMar-Tc1            45    117   (430) 1672448 *
  1180   12.8  6.0  2.9  chr2              41939290 41939523 (17701106) + Mariner-N38_DR    DNA/TcMar-Tc1           292    532    (15) 1672449  
   218   20.4  7.4  0.0  chr2              41940043 41940087 (17700542) C EnSpm-N4_DR       DNA/CMC-EnSpm           (5)    207     159 1672450  
  4974    3.7  0.1  0.0  chr2              41940088 41940680 (17699949) C DIRS-9C_DR        LTR/Ngaro               (0)   7384    6804 1672451  
   541   16.3 16.3  0.0  chr2              41941443 41941577 (17699052) + SINE_DR1          SINE                     98    254     (4) 1672452  
   301   24.1  0.9  9.3  chr2              41941488 41941592 (17699037) C DNA8-20_DR        DNA/hAT              (8003)  12785   12689 1672453 *
   237   28.6  1.0  7.3  chr2              41941641 41941742 (17698887) + L1-60_DR          LINE/L1                 271    366  (5311) 1672454 *
   729   20.6  4.1  4.1  chr2              41941657 41941667 (17698962) + DNA2-16_DR        DNA                   13829  13919  (4132) 1672455  
  1696    2.6  0.0  0.0  chr2              41941668 41941862 (17698767) C hAT-N4C_DR        DNA/hAT-Charlie         (0)    195       1 1672456  
   982   14.6  7.0  0.5  chr2              41941699 41941884 (17698745) + hAT-N154_DR       DNA/hAT-Tip100          169    366  (1029) 1672457 *
   729   20.6  4.1  4.1  chr2              41941863 41941874 (17698755) + DNA2-16_DR        DNA                   13920  14046  (4005) 1672455 *
   980   13.7  1.1  0.0  chr2              41941881 41942055 (17698574) C DNA11TA1_DR       DNA/CMC-EnSpm          (17)    186      10 1672458  
   208   24.2  0.0  5.2  chr2              41942411 41942471 (17698158) + DNA9-3_DR         DNA/MULE-MuDR?          812    869 (10510) 1672459  
   243   23.1  8.7  1.0  chr2              41943298 41943389 (17697240) C DNA6-6_DR         DNA                  (4360)   6921    6823 1672460 *
   402   19.2  0.0  1.3  chr2              41943314 41943392 (17697237) + EnSpm-N37_DR      DNA/CMC-EnSpm           395    472  (6175) 1672461  
   343   22.6  3.2  0.0  chr2              41943393 41943406 (17697223) C CryptonV-N2_DR    DNA/Crypton-V         (953)  15685   15590 1672462  
   430   14.8  6.7  3.7  chr2              41943407 41943418 (17697211) + CryptonV-2_DR     DNA/Crypton-V         21077  21142   (669) 1672463  
  1379   14.2  3.2 35.3  chr2              41943515 41944082 (17696547) + hAT-N37_DR        DNA/hAT-Charlie           1    433     (0) 1672464  
 20880    1.4  2.3  0.1  chr2              41945633 41948108 (17692521) C EnSpm-N1_DR       DNA/CMC-EnSpm           (0)   2530       1 1672465  
  1122   22.4  5.4 11.2  chr2              41950061 41950259 (17690370) + DNA-2-4_DR        DNA                     123    615   (559) 1672466  
   370   19.6 17.6  2.7  chr2              41950260 41950390 (17690239) C TDR15             DNA/hAT-Ac            (116)    433     284 1672467  
   323   26.0  9.8  1.8  chr2              41950261 41950413 (17690216) C EnSpm1_DR         DNA/CMC-EnSpm         (977)   8511    8347 1672468 *
  1076   16.5 11.1  0.4  chr2              41950449 41950691 (17689938) + DNA-2-4_DR        DNA                    1080   1348    (51) 1672469  
  5736    3.4  0.8  0.0  chr2              41950692 41951360 (17689269) + HarbingerN2_DR    DNA/PIF-Harbinger         1    674     (0) 1672470  
   262   18.4  6.1  0.0  chr2              41951361 41951409 (17689220) + DNA-2-4_DR        DNA                    1346   1397     (2) 1672471  
   372   23.1  0.0  0.0  chr2              41951433 41951510 (17689119) + hAT-N45_DR        DNA/hAT?                  1     78   (858) 1672472  
   319   10.0  2.6 11.5  chr2              41952031 41952051 (17688578) + hAT-2n1_DR        DNA/hAT-Charlie         950   1053   (157) 1672473  
   350    6.8  5.4  4.3  chr2              41952052 41952143 (17688486) + Mariner-N5C_DR    DNA/TcMar              2187   2279  (5642) 1672474  
   254    8.3  6.0  0.0  chr2              41952082 41952165 (17688464) + EnSpm-N36_DR      DNA/CMC-EnSpm          2603   2691   (534) 1672475 *
   295    5.8  9.3  0.0  chr2              41952091 41952176 (17688453) C hAT-N39_DR        DNA/hAT-Tip100        (297)   1297    1204 1672476  
   279   16.2  0.9  3.6  chr2              41952177 41952205 (17688424) C Helitron-1_DR     RC/Helitron         (23653)   2647    2536 1672477  
   737   18.5 12.2  5.0  chr2              41952715 41953016 (17687613) C DNA-2-30_DR       DNA                     (0)    388      66 1672478  
   210    4.2  0.0  0.0  chr2              41953023 41953046 (17687583) + hAT-N45B_DR       DNA/hAT-Blackjack         1     24   (699) 1672479 *
  4717    8.8  1.0  1.6  chr2              41953035 41953708 (17686921) + hAT-N45B_DR       DNA/hAT-Blackjack        54    723     (0) 1672480  
   359   10.2  0.0  1.7  chr2              41953709 41953768 (17686861) C DNA-2-30B_DR      DNA                   (350)     63       5 1672481  
  1855   12.6 13.4  0.6  chr2              41953966 41954285 (17686344) + SINE2-4_DR        SINE/tRNA-V-RTE           9    369     (2) 1672482  
  1096   19.6 11.4  1.0  chr2              41954062 41954324 (17686305) + DNA-6-N2_DR       DNA                    3351   3640  (1416) 1672483 *
   238   23.2  0.0  0.0  chr2              41956559 41956573 (17684056) + DNA2-16_DR        DNA                   10033  10047  (8004) 1672484  
  1075   13.4 11.6  3.9  chr2              41956574 41956814 (17683815) C ANGEL             DNA/hAT                 (0)    309      51 1672485  
  4057    8.9 24.4  0.2  chr2              41956816 41957509 (17683120) C HarbingerN5_DR    DNA/PIF-Harbinger       (0)    861       1 1672486  
   265   12.2  0.0  0.0  chr2              41957517 41957557 (17683072) C ANGEL             DNA/hAT               (264)     45       5 1672485  
   454   17.0  0.0 10.5  chr2              41961761 41961803 (17678826) + EnSpm-N13_DR      DNA/CMC-EnSpm         10439  10471 (11678) 1672487  
   511    4.8  0.0  0.0  chr2              41961804 41961866 (17678763) C HATN2_DR          DNA/hAT                 (0)   1219    1157 1672488  
  4020   11.0  7.6  8.6  chr2              41961870 41962742 (17677887) C HATN2_DR          DNA/hAT               (354)    865       1 1672488  
   203   10.3  0.0  0.0  chr2              41964492 41964520 (17676109) + DNA-N41_DR        DNA                       6     34   (530) 1672489  
   298   11.1  1.7  5.5  chr2              41964531 41964603 (17676026) C ERV1-N7-LTR_DR    LTR/ERV1               (49)    639     584 1672490  
  3563   15.7  5.0  0.6  chr2              41965115 41965710 (17674919) + TDR13C            DNA                      57    678     (2) 1672491  
   209   10.5  5.3  0.0  chr2              41965711 41965739 (17674890) C Gypsy63-I_DR      LTR/Gypsy             (250)   6087    6057 1672492  
   204   13.3  0.0  0.0  chr2              41965740 41965769 (17674860) + hAT-N105_DR       DNA/hAT-Ac                2     31  (1250) 1672493  
  6598    7.2  4.2  5.3  chr2              41965770 41966899 (17673730) + hAT-N105_DR       DNA/hAT-Ac               63   1181   (100) 1672494  
   222   18.2  0.0  0.0  chr2              41967517 41967560 (17673069) + BEL25-I_DR        LTR/Pao                1526   1569  (4257) 1672495  
   761   16.2  0.8  0.0  chr2              41967839 41967955 (17672674) + Copia-13D_DR-LTR  LTR/Gypsy?                1    118   (791) 1672496  
  1074   14.8 11.6  2.3  chr2              41968005 41968281 (17672348) + Copia-13D_DR-LTR  LTR/Gypsy?              339    640   (269) 1672496  
  6454    1.8  0.4  0.0  chr2              41968290 41969033 (17671596) C DNA-6-N6_DR       DNA/hAT?             (1354)    955     209 1672497  
  2228   15.1 25.1  1.8  chr2              41969029 41969622 (17671007) + TDR13             DNA                      22    751    (21) 1672498 *
   327   12.3  1.8  0.0  chr2              41969636 41969692 (17670937) C TE-X-7_DR         LINE?/Penelope?        (84)    755     698 1672499  
   524   16.1 19.4  0.0  chr2              41969698 41969821 (17670808) + TE-X-7_DR         LINE?/Penelope?         688    835     (4) 1672500  
   691   12.9  1.7  0.0  chr2              41970723 41970838 (17669791) C DNA-2-29_DR       DNA                    (14)    118       1 1672501  
   480   20.4  2.2  2.2  chr2              41970839 41970857 (17669772) C Zisupton-6_DR     DNA/Zisupton        (12514)   9602    9468 1672502  
   371   18.1  6.5  6.5  chr2              41970853 41970877 (17669752) + Helitron-4_DR     RC/Helitron           16274  16397 (15471) 1672503 *
   467   20.2  1.0  0.0  chr2              41970878 41970888 (17669741) + CryptonV-N2_DR    DNA/Crypton-V         15590  15689   (949) 1672504  
   545   13.6  1.1  0.0  chr2              41970889 41970975 (17669654) C DNA8-10_DR        DNA/hAT-Ac           (1814)   2204    2117 1672505  
   657    6.4  0.0  0.0  chr2              41970976 41971074 (17669555) + TDR8B             DNA/hAT-Ac                1     99  (1214) 1672506  
   447   22.0  0.7  8.0  chr2              41971059 41971080 (17669549) C DNA9TA1_DR        DNA/CMC-EnSpm        (2172)   1161    1024 1672507 *
   458   18.8  6.3  7.2  chr2              41971081 41971206 (17669423) + HarbingerN2_DR    DNA/PIF-Harbinger       248    372   (302) 1672508  
   236   20.3  4.7  0.0  chr2              41971354 41971417 (17669212) + Helitron-2_DR     RC/Helitron           12376  12442 (14970) 1672509  
   418   20.6  3.9  0.9  chr2              41971467 41971569 (17669060) + Merlin-N1_DR      DNA/Merlin                1    106   (263) 1672510  
  4623   10.5 12.7  0.0  chr2              41971572 41972295 (17668334) + DNA-X-2_DR        DNA                       1    816     (0) 1672511  
   829   19.1  2.3  6.5  chr2              41972296 41972545 (17668084) + Merlin-N1_DR      DNA/Merlin              102    341    (28) 1672512  
   245    3.3  0.0  0.0  chr2              41972550 41972579 (17668050) + Kolobok-N2A_DR    DNA/Kolobok-T2            1     30  (1325) 1672513  
   371   28.2  4.7  0.6  chr2              41973791 41973940 (17666689) C Kolobok-N13_DR    DNA                    (52)    407     252 1672514  
  1621   15.0  5.3  7.1  chr2              41974033 41974462 (17666167) C DNAX-16_DR        DNA                     (0)    423       1 1672515  
   223   24.4  5.9  3.5  chr2              41974591 41974675 (17665954) + DNA7-N1_DR        DNA/Zisupton          10331  10417     (0) 1672516  
   368   18.6  3.8 15.0  chr2              41974680 41974698 (17665931) C hAT-N164_DR       DNA/hAT-Tip100        (667)   1373    1254 1672517  
   668   12.3  2.6  0.0  chr2              41974699 41974812 (17665817) + Mariner-N38_DR    DNA/TcMar-Tc1             1    117   (430) 1672518 *
   989   17.8  1.1  7.5  chr2              41974806 41975073 (17665556) + Mariner-N38_DR    DNA/TcMar-Tc1           296    547     (0) 1672519  
   571    8.0  0.0  0.0  chr2              41975078 41975156 (17665473) C SINE2-5_DR        SINE/tRNA-V-RTE       (312)     82       4 1672520  
   470   17.1  4.9  0.0  chr2              41975088 41975169 (17665460) C DNA6-6_DR         DNA                  (3321)   7960    7875 1672521 *
   441   18.3 10.7  0.0  chr2              41976021 41976151 (17664478) C EnSpm-N28_DR      DNA/CMC-EnSpm          (60)    297     153 1672522  
  1982   10.3  5.9  8.6  chr2              41976157 41976527 (17664102) + SINE2-4_DR        SINE/tRNA-V-RTE           5    366     (5) 1672523  
  1294   16.7  6.2 15.3  chr2              41976528 41976550 (17664079) C DNA-8-9_DR        DNA/hAT-Ac           (1285)   2385    2067 1672524  
  1633   20.9  9.8 11.2  chr2              41976551 41977236 (17663393) C Harbinger-N31B_DR DNA/PIF-Harbinger       (3)    678       2 1672525  
  5357    3.1  4.7  0.1  chr2              41977237 41977916 (17662713) + BEL31-LTR_DR      LTR/Pao                   1    711     (0) 1672526  
   585   20.4  4.3  0.7  chr2              41978563 41978700 (17661929) + Crypton-N1_DR     DNA/Crypton-A             1    143   (341) 1672527  
   816   24.3  5.3  0.0  chr2              41978742 41978967 (17661662) + HarbingerN4_DR    DNA/PIF-Harbinger         4    241   (619) 1672528  
   681   19.5  0.8  0.0  chr2              41978983 41979105 (17661524) + HarbingerN4_DR    DNA/PIF-Harbinger       727    850    (10) 1672529  
   440   20.8  6.2  5.6  chr2              41979142 41979319 (17661310) + Crypton-N1_DR     DNA/Crypton-A           211    389    (95) 1672530  
   418   14.9  6.1  4.0  chr2              41979391 41979488 (17661141) C CryptonV-N3_DR    DNA/Crypton-V       (16535)   4128    4029 1672531  
   223   20.3  0.0  5.1  chr2              41979480 41979562 (17661067) + ENSPM-6_DR        DNA/CMC-EnSpm          2396   2474 (30142) 1672532 *
   579    8.3  0.0  0.0  chr2              41979490 41979585 (17661044) C Mariner-N38_DR    DNA/TcMar-Tc1         (131)    416     321 1672533  
   408   14.0  3.9  2.9  chr2              41979494 41979596 (17661033) C hAT5-N2_DR        DNA/hAT-hAT5         (1043)   1542    1439 1672534 *
   200   23.5  2.0  0.0  chr2              41979584 41979634 (17660995) + EnSpm-N13_DR      DNA/CMC-EnSpm          8141   8192 (13957) 1672535 *
  4053    3.4  4.2  0.4  chr2              41979611 41980113 (17660516) C L2-2_DRe          LINE/L2                 (2)   4236    3715 1672536  
   352   13.4  3.2  5.5  chr2              41980259 41980357 (17660272) C DNA-TA-4_DR       DNA/TcMar            (8681)   1114    1010 1672537  
   378   14.6  2.4  9.7  chr2              41980430 41980518 (17660111) C CryptonV-N2_DR    DNA/Crypton-V        (6417)  10221   10147 1672538  
  1083   19.9  6.7  3.9  chr2              41980530 41980900 (17659729) C DNA-TA-4_DR       DNA/TcMar            (8765)   1030     650 1672537  
   980   21.4 11.1  4.4  chr2              41980895 41981255 (17659374) C DNA-TA-4_DR       DNA/TcMar            (9411)    384       1 1672537 *
   251   23.1  2.5  2.5  chr2              41981401 41981480 (17659149) + hAT-N127_DR       DNA/hAT-Charlie        6873   6952  (3364) 1672539  
   220   22.4  2.6  2.6  chr2              41981415 41981492 (17659137) + EnSpm-N10_DR      DNA/CMC-EnSpm          1817   1894  (7414) 1672540 *
   212   15.0  1.7 10.9  chr2              41981508 41981567 (17659062) + Zisupton-N1_DR    DNA/Zisupton           1395   1449  (1865) 1672541  
   619   14.3  0.8  3.1  chr2              41983823 41983951 (17656678) + TDR12             DNA                       1    126   (116) 1672542  
  5436    5.2  3.8  1.7  chr2              41983952 41984766 (17655863) C Sola2-N1_DR       DNA/Sola-2              (0)   1284     453 1672543  
 11096    0.6  0.3  0.0  chr2              41984768 41986029 (17654600) + Gypsy4-LTR_DR     LTR/Gypsy                 1   1266     (0) 1672544  
 59883    0.2  0.0  0.0  chr2              41986030 41992579 (17648050) + Gypsy4-I_DR       LTR/Gypsy                 1   6550     (0) 1672544  
 11096    0.6  0.3  0.0  chr2              41992580 41993841 (17646788) + Gypsy4-LTR_DR     LTR/Gypsy                 1   1266     (0) 1672544  
  2726    5.8  6.3  0.0  chr2              41993842 41994269 (17646360) C Sola2-N1_DR       DNA/Sola-2            (829)    455       1 1672543  
   638    9.3  8.4  0.0  chr2              41994271 41994377 (17646252) + TDR12             DNA                     124    239     (3) 1672545  
   953   15.8  4.9  4.9  chr2              41994762 41995044 (17645585) + L1-53_DR          LINE/L1                6061   6395    (51) 1672546  
  4518   11.5  7.2  2.6  chr2              41995072 41996189 (17644440) C hAT-N22B_DR       DNA/hAT-Ac            (578)    801       1 1672547  
   228    7.2  0.0  4.8  chr2              41996190 41996231 (17644398) + L1-53_DR          LINE/L1                6388   6427    (19) 1672546  
   790   21.4 18.2  5.3  chr2              41997246 41997301 (17643328) C DNAX-23_DR        DNA                  (7054)   4747    4649 1672548  
  1621   11.6 24.4  0.0  chr2              41997302 41997604 (17643025) + HE1_DR1           SINE/tRNA-V-RTE           1    377    (25) 1672549  
   492   20.5  5.8  8.2  chr2              41997484 41997621 (17643008) + DNA2-16_DR        DNA                    7060   7194 (10857) 1672550 *
  1029    9.3  0.0  0.0  chr2              41998375 41998513 (17642116) + EnSpm-N39_DR      DNA/CMC-EnSpm?            1    139   (626) 1672551  
  4199   14.5 25.1  0.9  chr2              41998517 41999578 (17641051) + hAT-N22B_DR       DNA/hAT-Ac               64   1379     (0) 1672552  
   351   15.0  0.0  0.0  chr2              41999579 41999636 (17640993) + Kolobok-N10_DR    DNA/Kolobok             586    643     (0) 1672553  
   247   18.7  0.0  5.1  chr2              41999584 41999645 (17640984) C EnSpm-N1_DR       DNA/CMC-EnSpm        (1824)    706     648 1672554 *
   243   23.9  4.3  6.5  chr2              41999637 41999670 (17640959) C CryptonV-2_DR     DNA/Crypton-V       (14506)   7305    7214 1672555 *
   217   11.8  0.0  0.0  chr2              42000620 42000653 (17639976) C DNA8-20_DR        DNA/hAT             (11949)   8839    8806 1672556 *
   474   21.8  9.2  5.8  chr2              42000626 42000810 (17639819) C ANGEL             DNA/Kolobok           (118)    191       1 1672557  
   211   25.8  0.0  4.3  chr2              42000753 42000825 (17639804) C DNA2-16_DR        DNA                  (7949)  10102   10033 1672558 *
   869   18.2  7.8  2.0  chr2              42001090 42001280 (17639349) C HATN12B_DR        DNA/hAT-Ac              (0)    695     494 1672559  
   211   13.2  6.9 15.6  chr2              42001247 42001367 (17639262) + EnSpm-14N1_DR     DNA/CMC-EnSpm          2175   2259  (1926) 1672560 *
   626   20.5 13.6  0.5  chr2              42001289 42001479 (17639150) C ANGEL             DNA/Kolobok            (89)    220       5 1672561  
   357   16.7 17.9  4.9  chr2              42001357 42001501 (17639128) C hAT-N134_DR       DNA/hAT?              (175)    890     728 1672562 *
   648   13.8  9.3  2.0  chr2              42002036 42002175 (17638454) C LTR-9_DR          LTR/ERV1                (6)    795     646 1672563  
  2018    2.6  0.0  0.0  chr2              42002534 42002766 (17637863) C P-1N2_DR          DNA/P                   (0)   2146    1914 1672564 *
  6272    5.0  0.8  3.2  chr2              42002766 42003587 (17637042) C P-1N2_DR          DNA/P                (1343)    803       1 1672565  
   561   23.3  1.5 21.5  chr2              42003599 42003871 (17636758) C LTR-9_DR          LTR/ERV1              (518)    283      56 1672566  
   210   10.6  0.0  5.3  chr2              42003859 42003869 (17636760) + DNA-N46_DR        DNA                     423    431   (106) 1672567 *
  2060   11.4  2.7 19.4  chr2              42003870 42004498 (17636131) C TDR7              DNA                     (0)    541       1 1672568  
   238   17.8  0.0  0.0  chr2              42004502 42004546 (17636083) C LTR-9_DR          LTR/ERV1              (751)     50       6 1672566  
   213   17.5  0.0  0.0  chr2              42006356 42006395 (17634234) + EnSpm-N40_DR      DNA/CMC-EnSpm          2592   2631  (2763) 1672569 *
   261    8.1  0.0  0.0  chr2              42006363 42006399 (17634230) + DNA2-16_DR        DNA                   10042  10078  (7973) 1672570  
   204   14.0  2.3  2.3  chr2              42006365 42006408 (17634221) C EnSpm-7_DR        DNA/CMC-EnSpm        (1613)   9421    9378 1672571 *
   242   31.2  0.0  0.0  chr2              42006571 42006666 (17633963) + Gypsy-33-LTR_DR   LTR/Gypsy                27    122   (958) 1672572 *
   377   22.2  0.0  0.0  chr2              42006586 42006675 (17633954) C Zisupton-7_DR     DNA/Zisupton        (12380)   4702    4613 1672573 *
   823    9.8  0.1  0.3  chr2              42006597 42006755 (17633874) C hAT-2n1_DR        DNA/hAT-Charlie        (94)   1116     961 1672574  
   575   22.1  2.2 10.3  chr2              42006598 42006869 (17633760) + EnSpm-N2_DR       DNA/CMC-EnSpm          2923   3174   (841) 1672575 *
   210   35.0  0.0  6.7  chr2              42006667 42006711 (17633918) + hAT-N70_DR        DNA/hAT?                525    656   (669) 1672576 *
   541   16.0  9.2  8.2  chr2              42007500 42007717 (17632912) C Dada-U1A_DR       DNA/Dada             (7046)   3933    3714 1672577 *
   778   10.8 15.7  1.8  chr2              42007537 42007557 (17633072) + Helitron-4_DR     RC/Helitron           13500  13547 (18321) 1672578  
  3413    7.8  4.4  0.2  chr2              42007558 42008081 (17632548) + Mariner-N38_DR    DNA/TcMar-Tc1             1    546     (1) 1672579  
   226   21.2  3.8 14.2  chr2              42007970 42008101 (17632528) C Helitron-N3_DR    RC/Helitron          (1375)   1641    1522 1672580 *
  4150    9.3  8.2  0.6  chr2              42008822 42009464 (17631165) C LOOPERN4_DR       DNA/Kolobok-T2          (0)    917     226 1672581  
  3917    3.7  1.0  2.2  chr2              42009465 42009965 (17630664) + Harbinger-4N1C_DR DNA/PIF-Harbinger         1    495   (711) 1672582  
  1661    3.8  8.8  0.0  chr2              42009956 42010194 (17630435) + Harbinger-4N1C_DR DNA/PIF-Harbinger       743   1002   (204) 1672583 *
  1250   13.8  2.4  0.0  chr2              42010191 42010400 (17630229) C LOOPERN3B_DR      DNA/Kolobok-T2        (834)    215       1 1672584 *
   404   15.4  8.1 10.0  chr2              42010474 42010646 (17629983) + Mariner-N19_DR    DNA/TcMar-ISRm11        619    788   (698) 1672585 *
  1190   11.2  1.1  0.0  chr2              42010640 42010826 (17629803) + L2-5_DRe          LINE/L2                2039   2227     (0) 1672586  
   434   16.0  2.4 29.8  chr2              42010827 42010852 (17629777) C DNA8-25_DR        DNA                  (2753)   1214    1047 1672587  
   388   21.4  0.9  5.8  chr2              42011520 42011628 (17629001) + EnSpm-8_DR        DNA/CMC-EnSpm          6042   6145  (3296) 1672588  
   388   22.3 12.8  4.7  chr2              42011667 42011845 (17628784) C Kolobok-N15_DR    DNA/Kolobok           (616)    296     104 1672589  
   718   13.1  0.7  3.4  chr2              42012513 42012538 (17628091) + EnSpm-6N1_DR      DNA/CMC-EnSpm          4441   4462  (4774) 1672590  
 11898    5.5  4.0  0.7  chr2              42012539 42014102 (17626527) C TZF28B            DNA/TcMar-Tc1           (0)   1614       1 1672591  
   636   20.7 25.2  0.0  chr2              42014448 42014689 (17625940) C ANGEL             DNA/Kolobok             (0)    309       7 1672592  
   217   28.9  1.0  3.1  chr2              42014601 42014700 (17625929) + IS3EU-2_DR        DNA/IS3EU             15274  15371  (2924) 1672593 *
  2561   17.2  7.3  1.1  chr2              42014820 42015379 (17625250) C DIRS-1-LTR_DR     LTR/Ngaro              (39)    583       1 1672594  
   501   18.4  3.3  5.9  chr2              42015691 42015704 (17624925) C Merlin-2_DR       DNA/Merlin           (3703)  10218   10208 1672595  
  2942   10.9  8.6  0.6  chr2              42015705 42016194 (17624435) C DNA-X-4_DR        DNA                     (0)   1245     717 1672596  
   342   25.2  1.6  2.4  chr2              42016159 42016173 (17624456) C ENSPM-6_DR        DNA/CMC-EnSpm       (30620)   1996    1872 1672597 *
   670   11.8  0.0  0.9  chr2              42016174 42016284 (17624345) C DNA-X-4_DR        DNA                   (729)    516     407 1672596  
   318    3.6  9.5  0.6  chr2              42016290 42016345 (17624284) C TE-X-1B_DR        DNA                  (1267)    142      82 1672598  
   724   25.1  2.8  2.5  chr2              42017246 42017265 (17623364) C CryptonV-N5_DR    DNA/Crypton-V       (11778)  12759   12668 1672599  
  1427   10.3  0.0  0.5  chr2              42017266 42017469 (17623160) C hATN-28_DRe       DNA/hAT-Charlie         (0)    203       1 1672600  
   724   25.1  2.8  2.5  chr2              42017470 42017496 (17623133) C CryptonV-N5_DR    DNA/Crypton-V       (11778)  12667   12528 1672599  
   237   13.0  7.4  0.0  chr2              42017794 42017847 (17622782) C DNAX-16_DR        DNA                    (60)    363     306 1672601  
  4291   10.1  8.7  5.1  chr2              42017860 42018634 (17621995) C DNA-X-2_DR        DNA                    (15)    801       1 1672602  
   472   16.3  3.8 16.5  chr2              42018638 42018821 (17621808) C DNAX-16_DR        DNA                   (137)    286     123 1672601  
   602   12.6 19.8  0.5  chr2              42019014 42019180 (17621449) C hAT-N175_DR       DNA/hAT-hAT5          (163)    547     349 1672603  
   233   18.2  0.0  8.2  chr2              42019474 42019539 (17621090) C hAT-N175_DR       DNA/hAT-hAT5          (626)     84      24 1672603  
   326    4.4  2.2  0.0  chr2              42019596 42019640 (17620989) + ERV1-N3-LTR_DR    LTR/ERV1                  1     46  (1452) 1672604 *
  8757    6.8  1.2  2.6  chr2              42019617 42020853 (17619776) + ERV1-N3-LTR_DR    LTR/ERV1                190   1409     (0) 1672604  
   834   13.0  5.1  0.0  chr2              42021873 42022010 (17618619) + DNA-TTAA-2_DR     DNA                       1    145   (524) 1672605  
   646   14.6  0.0  2.7  chr2              42022005 42022117 (17618512) + DNA-N19_DR        DNA                     427    536   (127) 1672606 *
   411   14.7  2.7  0.0  chr2              42022354 42022428 (17618201) C hAT-N175_DR       DNA/hAT-hAT5          (625)     85       9 1672607  
   298   18.6  1.7  1.7  chr2              42022575 42022634 (17617995) + DNA-TTAA-2_DR     DNA                      86    145   (524) 1672608 *
  1227   16.1  4.7  3.8  chr2              42022629 42022861 (17617768) + DNA-N19_DR        DNA                     427    661     (2) 1672609  
  4599   10.6  3.1  0.0  chr2              42022910 42023548 (17617081) + EXPANDER1_DR      LINE/RTE-BovB          2557   3215   (150) 1672610  
  8998    3.3  3.2  0.5  chr2              42023553 42024677 (17615952) C TDR8              DNA/PIF-Harbinger       (0)   1155       1 1672611  
   338    2.6  0.0  0.0  chr2              42024645 42024682 (17615947) + Harbinger-2_DR    DNA/PIF-Harbinger      4290   4327     (0) 1672612 *
   891   13.0  1.3  1.3  chr2              42024683 42024832 (17615797) + EXPANDER1_DR      LINE/RTE-BovB          3214   3363     (2) 1672610  
   534   11.9  3.6  2.6  chr2              42024832 42024943 (17615686) + DNA-TTAA-2_DR     DNA                     531    643    (26) 1672613 *
   490   26.7  0.5  4.4  chr2              42024960 42025147 (17615482) C ANGEL             DNA/Kolobok           (128)    181       1 1672614  
  2073   14.9 14.4  0.2  chr2              42025152 42025575 (17615054) + LOOPERN4B_DR      DNA/Kolobok-T2            1    484    (19) 1672615  
   227   24.6  0.0  5.3  chr2              42025817 42025876 (17614753) C Helitron-2_DR     RC/Helitron         (14019)  13393   13337 1672616  
   530   16.5  2.8  9.8  chr2              42025892 42025912 (17614717) C IS3EU-4_DR        DNA/IS3EU            (2431)  12598   12471 1672617  
   768    7.8  4.3  0.8  chr2              42025913 42026028 (17614601) + SINE2-3_DR        SINE/tRNA-V-RTE         248    367     (1) 1672618  
   630   16.6  6.5  3.5  chr2              42025914 42026081 (17614548) + DNA7-N1_DR        DNA/Zisupton           4706   4878  (5539) 1672619 *
   710   24.5 25.0  2.5  chr2              42026274 42026741 (17613888) + Mariner-7_DR      DNA/TcMar-Tc1           205    775   (812) 1672620  
  2717    9.6  3.8  6.9  chr2              42026751 42027274 (17613355) + L1-46_DR          LINE/L1                5199   5707     (7) 1672621  
   266   20.4  0.0  5.8  chr2              42027280 42027352 (17613277) + Mariner-7_DR      DNA/TcMar-Tc1           786    854   (733) 1672622  
   263   29.8  9.8  1.6  chr2              42027609 42027644 (17612985) + EnSpm-17_DR       DNA/CMC-EnSpm          3165   3219  (6057) 1672623  
  1146   14.4  9.5  2.0  chr2              42027645 42027928 (17612701) C ANGEL             DNA/Kolobok             (3)    306       2 1672624  
   252   13.2  0.0  0.0  chr2              42028332 42028369 (17612260) C hAT-N175_DR       DNA/hAT-hAT5            (0)    710     673 1672625  
  2137   16.1  9.8  0.2  chr2              42028428 42028857 (17611772) + HarbingerN7_DR    DNA/PIF-Harbinger         2    472     (6) 1672626  
   514   21.3 18.1  2.6  chr2              42029231 42029495 (17611134) C hAT-N175_DR       DNA/hAT-hAT5          (405)    305       1 1672625  
   332   18.1 17.2  4.8  chr2              42030106 42030198 (17610431) + L1-60_DR          LINE/L1                 272    375  (5302) 1672627 *
   735    6.6 20.7  0.0  chr2              42030120 42030240 (17610389) C TDR19             DNA/hAT-Charlie       (200)    205      60 1672628  
   248   30.0  7.0  4.3  chr2              42030155 42030212 (17610417) + EnSpm-N40_DR      DNA/CMC-EnSpm          3210   3355  (2039) 1672629 *
   303   17.8  3.6  6.1  chr2              42030213 42030225 (17610404) C EnSpm-N36B_DR     DNA/CMC-EnSpm        (1012)   2404    2394 1672630  
  1667    3.6  0.0  0.0  chr2              42030226 42030419 (17610210) + hAT-N141_DR       DNA/hAT-Charlie           1    194     (0) 1672631  
   317   26.8  1.2  0.0  chr2              42030352 42030433 (17610196) + DNA6-10_DR        DNA                    2745   2827  (3879) 1672632 *
   550   14.5  0.0  0.0  chr2              42030420 42030502 (17610127) C TDR19             DNA/hAT-Charlie       (314)     91       9 1672633  
   248   30.0  7.0  4.3  chr2              42030434 42030475 (17610154) + EnSpm-N40_DR      DNA/CMC-EnSpm          3356   3466  (1928) 1672629 *
   237   16.4  0.0  1.5  chr2              42030633 42030645 (17609984) C hAT-N48B_DR       DNA/hAT-Ac            (713)   1427    1363 1672634  
   246    5.7  0.0  0.0  chr2              42030646 42030698 (17609931) C DNA7-N1_DR        DNA/Zisupton         (1089)   9328    9276 1672635  
   244    3.5  5.2  1.7  chr2              42030653 42030710 (17609919) C hAT-N202_DR       DNA/hAT-Tip100       (1720)    165     106 1672636 *
   211   31.2  1.0  2.1  chr2              42030893 42030905 (17609724) + L1-60_DR          LINE/L1                 270    310  (5367) 1672627  
   357   20.0  0.0  0.0  chr2              42030906 42030916 (17609713) C DNA6-10_DR        DNA                  (3883)   2823    2813 1672637  
  2034   13.7  3.4  1.4  chr2              42030917 42031272 (17609357) + TDR19             DNA/hAT-Charlie           1    363    (42) 1672638  
   211   31.2  1.0  2.1  chr2              42030976 42030990 (17609639) + L1-60_DR          LINE/L1                 311    366  (5311) 1672627 *
  1886   16.3  1.7  2.3  chr2              42031289 42031634 (17608995) C Kolobok-N10C_DR   DNA/Kolobok             (0)    344       1 1672639  
   433   19.3  5.8  5.8  chr2              42031670 42031790 (17608839) + Kolobok-N10C_DR   DNA/Kolobok             120    240   (104) 1672640  
  1036    9.8 10.3  0.5  chr2              42031791 42031965 (17608664) C hAT-N42_DR        DNA/hAT-Ac              (0)    713     522 1672641  
   581    7.1  2.4  0.0  chr2              42031966 42032050 (17608579) C hAT-N42B_DR       DNA/hAT-Ac            (358)    433     347 1672642  
   227   18.9  1.3  8.6  chr2              42032035 42032055 (17608574) C DNA2-16_DR        DNA                  (7942)  10109   10044 1672643 *
   262   16.0  0.0  0.0  chr2              42032056 42032105 (17608524) + Kolobok-N10B_DR   DNA/Kolobok             222    271     (0) 1672644  
   222   10.3  0.0  5.1  chr2              42032074 42032114 (17608515) + EnSpm-7_DR        DNA/CMC-EnSpm          9390   9428  (1606) 1672645 *
   268   14.0  0.0  2.0  chr2              42032866 42032916 (17607713) + L2-5_DRe          LINE/L2                2160   2209    (18) 1672646  
  1409    9.3 22.1  1.1  chr2              42033037 42033352 (17607277) + piggyBac-N14_DR   DNA/PiggyBac?             1    382   (615) 1672647  
   633    9.2  1.1  0.0  chr2              42033353 42033439 (17607190) + Harbinger-4N1_DR  DNA/PIF-Harbinger         1     88   (933) 1672648  
   612    9.2 14.7  0.8  chr2              42033451 42033559 (17607070) + Harbinger-4N1_DR  DNA/PIF-Harbinger       897   1020     (1) 1672649  
  1852   14.7  8.5  2.2  chr2              42033560 42033995 (17606634) + piggyBac-N14_DR   DNA/PiggyBac?           380    842   (155) 1672650  
   293   12.8  2.8  6.7  chr2              42033940 42033966 (17606663) + Harbinger-2_DR    DNA/PIF-Harbinger      2318   2421  (1905) 1672651 *
   297    9.4  0.0  8.0  chr2              42033967 42034047 (17606582) C EnSpm-N40B_DR     DNA/CMC-EnSpm         (734)   4773    4699 1672652 *
   353    6.7  0.0  5.3  chr2              42033995 42034059 (17606570) C CryptonV-3_DR     DNA/Crypton-V       (15205)   8248    8188 1672653  
  1598    9.1  2.7  0.0  chr2              42034060 42034278 (17606351) + DNA8-10B_DR       DNA                       1    225     (0) 1672654  
   529   18.1  1.9  0.0  chr2              42034291 42034395 (17606234) + piggyBac-N14_DR   DNA/PiggyBac?           891    997     (0) 1672655  
  1743   14.5 20.0  0.4  chr2              42035748 42036142 (17604487) C HarbingerN7_DR    DNA/PIF-Harbinger       (5)    473       2 1672656  
   210   27.9  0.0  1.6  chr2              42036143 42036185 (17604444) + hAT-N22B_DR       DNA/hAT-Ac              819    860   (519) 1672657 *
   959   11.9  8.8  0.0  chr2              42036139 42036297 (17604332) C TDR3B             DNA/hAT-Charlie        (12)    181       9 1672658  
  6818    9.5  7.1  1.3  chr2              42036926 42038035 (17602594) + Kolobok-N7_DR     DNA/Kolobok-T2            1   1174     (2) 1672659  
   404   19.0  2.2 11.2  chr2              42037919 42038054 (17602575) C MuDR-2_DR         DNA/MULE-MuDR       (13223)  10710   10586 1672660 *
   266   29.4  0.0  0.9  chr2              42038543 42038652 (17601977) + Kolobok-N13_DR    DNA                      54    162   (297) 1672661  
   759    9.7  0.0 10.4  chr2              42038669 42038683 (17601946) + DNA2-16_DR        DNA                    8036   8037 (10014) 1672662  
  2857    5.6  2.2  0.6  chr2              42038684 42039040 (17601589) + SINE2-3_DR        SINE/tRNA-V-RTE           1    363     (5) 1672663  
   882   13.1  0.0  2.1  chr2              42038909 42039056 (17601573) + EnSpm-17_DR       DNA/CMC-EnSpm          2829   2973  (6303) 1672664 *
   719   15.1 22.9  1.1  chr2              42039617 42039830 (17600799) C Kolobok-N10B_DR   DNA/Kolobok            (11)    260       1 1672665  
   296   23.7 11.7  4.7  chr2              42039660 42039702 (17600927) C DNA2-8_DR         DNA/CMC-EnSpm        (1621)   2786    2536 1672666 *
   413   28.3  5.7  2.5  chr2              42039703 42039894 (17600735) + DNA2-16_DR        DNA                   11252  11449  (6602) 1672667  
   214   13.2  0.0  0.0  chr2              42039937 42039974 (17600655) + Kolobok-N10B_DR   DNA/Kolobok             234    271     (0) 1672668  
  1291   10.3 26.4  0.7  chr2              42039997 42040231 (17600398) + Harbinger-N10_DR  DNA/PIF-Harbinger        26    320     (8) 1672669  
   360   24.3  1.6  2.1  chr2              42040327 42040519 (17600110) C IS3EU-1_DR        DNA/IS3EU               (0)   8704    8513 1672670 *
   728   13.3 11.9  2.1  chr2              42040413 42040589 (17600040) + EnSpm-11_DR       DNA/CMC-EnSpm          1839   2032  (6971) 1672671  
   502   28.5  1.5  0.0  chr2              42041156 42041285 (17599344) C Harbinger-N9_DR   DNA/PIF-Harbinger       (0)    643     512 1672672  
  1283    9.6  7.1  0.9  chr2              42041296 42041505 (17599124) C LOOPERN6B_DR      DNA/Kolobok-T2?        (25)    771     549 1672673  
  1779    5.5  0.4  5.0  chr2              42041520 42041769 (17598860) C TDR20             DNA/Merlin              (0)    239       1 1672674  
  2889   12.6  5.5  1.5  chr2              42041770 42042280 (17598349) C LOOPERN6B_DR      DNA/Kolobok-T2?       (264)    532       2 1672673  
  1507   18.7  3.8 10.2  chr2              42042283 42042699 (17597930) C TE-X-8_DR         Unknown                (90)    394       2 1672675  
   450   29.0  1.4  2.1  chr2              42042707 42042847 (17597782) C Harbinger-N9_DR   DNA/PIF-Harbinger     (503)    140       1 1672672  
  1443    9.2  0.0  0.0  chr2              42043841 42044035 (17596594) C hAT-N66_DR        DNA/hAT-Charlie         (0)    195       1 1672676  
   210   12.5  0.0  0.0  chr2              42044009 42044040 (17596589) C L1-60_DR          LINE/L1              (5359)    318     287 1672677 *
   203   18.2  2.3  0.0  chr2              42044041 42044052 (17596577) + EnSpm-N40_DR      DNA/CMC-EnSpm          3372   3416  (1978) 1672678  
   216   14.3  0.0  0.0  chr2              42044230 42044271 (17596358) + L2-53_DR          LINE/L2                1117   1158   (272) 1672679  
   244    8.5  0.0 10.8  chr2              42044619 42044710 (17595919) C Polinton-4_DR     DNA/Maverick         (3385)  16902   16820 1672680 *
   448   10.5  0.0  0.0  chr2              42044631 42044744 (17595885) C Zisupton-7_DR     DNA/Zisupton         (5539)  11543   11430 1672681 *
   816   25.1  4.7 24.0  chr2              42044658 42044807 (17595822) + DNA9-3_DR         DNA/MULE-MuDR?         9547   9629  (1750) 1672682  
  2204    8.6  8.6  0.3  chr2              42044808 42045156 (17595473) + HE1_DR1           SINE/tRNA-V-RTE           2    379    (23) 1672683  
   612   17.4  3.4  3.4  chr2              42045028 42045176 (17595453) + EnSpm-N37_DR      DNA/CMC-EnSpm           332    480  (6167) 1672684 *
   567   22.6 10.7  0.9  chr2              42045350 42045554 (17595075) + ANGEL             DNA/Kolobok               4    228    (81) 1672685  
  1067   10.7  0.6  3.5  chr2              42045566 42045740 (17594889) + L2-33_DRe         LINE/L2                1266   1435    (13) 1672686 *
  1475   12.8  1.6  7.3  chr2              42045598 42045900 (17594729) + LINEX-1_DR        Retroposon               99    385   (420) 1672687  
  1037   17.0  3.8 11.0  chr2              42045744 42045819 (17594810) C EnSpm-N49B_DR     DNA/CMC-EnSpm         (748)   1802    1746 1672688 *
  1264   11.1 12.4  0.0  chr2              42045820 42046036 (17594593) + SINE_DR1          SINE                      1    244    (14) 1672689  
   516   11.2  0.0  0.0  chr2              42046055 42046134 (17594495) C hAT-N126B_DR      DNA/hAT-Ac            (516)     84       5 1672690  
   740   10.7 34.7  2.0  chr2              42046183 42046372 (17594257) C DNA-TTAA-2_DR     DNA                   (403)    266      16 1672691  
   285   12.8  1.7  5.4  chr2              42046829 42046886 (17593743) + hAT-N164_DR       DNA/hAT-Tip100          816    871  (1169) 1672692 *
   355    6.8  1.6  8.3  chr2              42046839 42046902 (17593727) C EnSpm-N48B_DR     DNA/CMC-EnSpm        (5088)   1871    1812 1672693 *
  1161   16.8  6.2  6.9  chr2              42046846 42046860 (17593769) + EnSpm-6N1_DR      DNA/CMC-EnSpm          1111   1164  (8072) 1672694  
  1605   10.2 11.8  0.3  chr2              42046861 42047166 (17593463) + Mariner-N38_DR    DNA/TcMar-Tc1            30    370   (177) 1672695  
   518   15.7  8.9  1.5  chr2              42047161 42047283 (17593346) C L1-105_DR         LINE/L1                 (2)    952     821 1672696 *
  1161   16.8  6.2  6.9  chr2              42047167 42047237 (17593392) + EnSpm-6N1_DR      DNA/CMC-EnSpm          1165   1445  (7791) 1672694  
   367   18.3  2.4  1.2  chr2              42047274 42047356 (17593273) C DNA-5-8C_DR       DNA/hAT-hAT5           (61)    630     547 1672697  
  2532   11.2  9.0  1.6  chr2              42047427 42047936 (17592693) C DNA-5-8C_DR       DNA/hAT-hAT5          (144)    547       1 1672697  
  2648    8.7  1.3  1.1  chr2              42047937 42048299 (17592330) C L1-105_DR         LINE/L1               (270)    684     321 1672696  
   993   12.0  7.1  0.0  chr2              42048281 42048463 (17592166) + Mariner-N38_DR    DNA/TcMar-Tc1           352    547     (0) 1672698 *
  2566   12.5  0.4  2.7  chr2              42048486 42048936 (17591693) C TDR24             DNA                     (2)    442       2 1672699  
   201   24.4  7.1  5.0  chr2              42048863 42048961 (17591668) + Gypsy-188_DR-I    LTR/Gypsy              2054   2154  (4631) 1672700 *
   214   14.3  0.0  0.0  chr2              42049396 42049430 (17591199) + HarbingerN8_DR    DNA/PIF-Harbinger        89    123   (118) 1672701  
   688   17.0 13.0  1.1  chr2              42049514 42049674 (17590955) + ANGEL             DNA/Kolobok               9    188   (121) 1672702  
   373   12.4  1.2  4.9  chr2              42050115 42050199 (17590430) C SINE2-1_DR        SINE/tRNA              (18)    180      99 1672703  
   234   25.6  7.7  0.0  chr2              42050207 42050284 (17590345) C CryptonV-N5_DR    DNA/Crypton-V        (8476)  16061   15978 1672704  
  2215   13.2 12.9 12.2  chr2              42050285 42050755 (17589874) C HATN2_DR          DNA/hAT                (55)   1164     605 1672705  
   586   13.6  0.0  5.4  chr2              42051101 42051217 (17589412) C DNA8-10_DR        DNA/hAT-Ac           (1789)   2229    2119 1672706 *
   629    4.0  0.0  0.0  chr2              42051143 42051217 (17589412) + hAT-N167B_DR      DNA/hAT-Charlie        1242   1316   (257) 1672707  
   275   17.1  0.0 15.6  chr2              42051146 42051249 (17589380) C CryptonV-1_DR     DNA/Crypton-V       (15184)   2689    2600 1672708 *
   529   12.8  4.3  0.0  chr2              42051218 42051236 (17589393) + Mariner-N2_DR     DNA/TcMar              1310   1407  (2559) 1672709  
   560   19.7  0.8  3.9  chr2              42051726 42051758 (17588871) + Merlin-2_DR       DNA/Merlin             6474   6502  (7419) 1672710  
   832   13.5 27.0  1.5  chr2              42051759 42051969 (17588660) C HATN1_DR          DNA/hAT                 (0)    427     164 1672711 *
  2599    9.4 16.4  3.5  chr2              42051965 42052557 (17588072) C hAT-N54_DR        DNA/hAT-Ac              (6)   1683    1017 1672712  
  1257   14.4  2.4  0.9  chr2              42052555 42052764 (17587865) C hAT-N54_DR        DNA/hAT-Ac           (1476)    213       1 1672713 *
   879   13.1  4.1  1.7  chr2              42052765 42052934 (17587695) C HATN1_DR          DNA/hAT               (253)    174       1 1672714  
   445   15.8 16.8  0.0  chr2              42052967 42053067 (17587562) C Harbinger-N27_DR  DNA/PIF-Harbinger?    (102)    118       1 1672715  
  1330    6.9  0.0  0.0  chr2              42053540 42053714 (17586915) + DNA-8-30_DR       DNA/hAT-Ac                2    176   (846) 1672716  
  3215   12.6  3.1  2.4  chr2              42053718 42054261 (17586368) C Harbinger-8N2_DR  DNA/PIF-Harbinger       (0)    548       1 1672717  
   905    4.5  5.7  0.6  chr2              42054262 42054417 (17586212) + DNA-8-30_DR       DNA/hAT-Ac              179    342   (680) 1672718  
   231   17.0 12.8  0.0  chr2              42054431 42054477 (17586152) + DNA-8-30_DR       DNA/hAT-Ac              594    646   (376) 1672719 *
  1318   15.6  6.1 11.1  chr2              42054453 42054485 (17586144) + Kolobok-1N1_DR    DNA/Kolobok-T2          667    963   (460) 1672720  
  1741   10.1  7.5  0.7  chr2              42054486 42054763 (17585866) + DNA-8-30_DR       DNA/hAT-Ac              726   1022     (0) 1672721  
   384   13.2 13.2  0.0  chr2              42054878 42054966 (17585663) C DNA-N37_DR        DNA                     (0)    667     567 1672722  
  7106    5.8  0.2  1.5  chr2              42054967 42055911 (17584718) C hAT-32N1_DR       DNA/hAT-Charlie         (0)    933       1 1672723  
   399   10.1 17.0  4.8  chr2              42056003 42056096 (17584533) C DNA-N37_DR        DNA                   (153)    514     410 1672722  
  1015   16.7  4.7  0.5  chr2              42056099 42056309 (17584320) C DNA-N37_DR        DNA                   (446)    221       2 1672722  
   256   17.8  4.0  1.3  chr2              42056361 42056434 (17584195) C Merlin-1_DR       DNA/Merlin           (2252)   8275    8200 1672724 *
   356   10.3  0.0  0.0  chr2              42056375 42056432 (17584197) C MuDR-2_DR         DNA/MULE-MuDR        (5015)  18918   18861 1672725  
   201   25.0  3.5  1.7  chr2              42056727 42056783 (17583846) + hAT-N34B_DR       DNA/hAT-Ac              246    303   (539) 1672726  
   293   20.9  1.9  0.9  chr2              42056850 42056866 (17583763) C hAT-N134B_DR      DNA/hAT?               (59)    867     761 1672727  
   336   11.2  5.6  0.0  chr2              42056867 42056955 (17583674) + EnSpm-N36B_DR     DNA/CMC-EnSpm          3047   3140   (276) 1672728 *
   342    5.0  0.0  0.0  chr2              42056907 42056955 (17583674) C DNA8-25_DR        DNA                  (1617)   2350    2302 1672729  
  2985    5.3  0.0  1.3  chr2              42056956 42057340 (17583289) + Gypsy161-LTR_DR   LTR/Gypsy                 1    380     (0) 1672730  
 36165    2.5  0.0  0.2  chr2              42057341 42061559 (17579070) + Gypsy161-I_DR     LTR/Gypsy                 1   4210     (5) 1672730  
  2985    5.3  0.0  1.3  chr2              42061561 42061945 (17578684) + Gypsy161-LTR_DR   LTR/Gypsy                 1    380     (0) 1672730  
   400   11.5 11.8  5.1  chr2              42061894 42061925 (17578704) C ZFERV-2-I_DR      LTR/ERV1             (9622)    942     828 1672731 *
   444   10.5  4.0  0.0  chr2              42061926 42062001 (17578628) + Harbinger-N17_DR  DNA/PIF-Harbinger       541    619  (1026) 1672732  
   355   11.9  1.2  2.4  chr2              42061933 42062018 (17578611) + CryptonV-N4_DR    DNA/Crypton-V          3787   3871  (9622) 1672733 *
  2269   17.3  7.1  5.0  chr2              42061946 42062480 (17578149) C EnSpm-6N1_DR      DNA/CMC-EnSpm        (2650)   6586    6041 1672734 *
  2763    6.4  0.6  0.8  chr2              42062121 42062484 (17578145) C DNA6-6_DR         DNA                  (6731)   4550    4188 1672735  
  1587   18.7  1.4 11.6  chr2              42062184 42062619 (17578010) C DNA9-3_DR         DNA/MULE-MuDR?       (1470)   9909    9514 1672736 *
   376   13.8  0.0  3.8  chr2              42062567 42062649 (17577980) + DNA6-6_DR         DNA                    7360   7439  (3842) 1672737 *
   358   22.2  1.1  3.3  chr2              42062783 42062875 (17577754) + Kolobok-N14_DR    DNA/Kolobok-T2?         323    413     (6) 1672738  
   227    5.9  0.0  2.9  chr2              42063570 42063604 (17577025) C Rex1-52_DR        LINE/Rex-Babar          (2)    763     730 1672739 *
  1082   14.9  9.4  2.4  chr2              42063574 42063807 (17576822) C LINEX-1_DR        Retroposon              (0)    805     556 1672740  
   206   20.1  1.7  8.9  chr2              42063957 42064016 (17576613) C HATN10B_DR        DNA/hAT-Ac            (425)    183     128 1672741  
   224   22.0  0.0  0.0  chr2              42064077 42064135 (17576494) + ANGEL             DNA/Kolobok             195    253    (56) 1672742  
   521   21.3  5.6  7.0  chr2              42064180 42064411 (17576218) C DNA2-9_DR         DNA                  (1832)    869     641 1672743 *
  1345   15.2  8.2  0.0  chr2              42064217 42064498 (17576131) + ANGEL             DNA/Kolobok               5    309     (0) 1672744  
   330   25.3  0.0  2.1  chr2              42064422 42064504 (17576125) + DNA-N33_DR        DNA                     595    675  (1028) 1672745 *
  3220    6.5  5.0  1.0  chr2              42064505 42064969 (17575660) + Kolobok-N5_DR     DNA/Kolobok-T2?           3    485     (0) 1672746  
  6005    7.8  3.1  5.5  chr2              42065306 42066221 (17574408) C Kolobok-N8_DRe    DNA/Kolobok-T2          (0)    895       1 1672747  
   293   15.8  6.0  8.6  chr2              42066246 42066328 (17574301) + TC1DR3            DNA/TcMar-Tc1             1     81  (1144) 1672748  
  1585   14.3  0.3  1.4  chr2              42067317 42067614 (17573015) C DNA4-1B_DR        DNA/Sola-2             (15)    599     305 1672749  
   466    7.8  0.0  0.0  chr2              42067624 42067687 (17572942) C DNA-4-1_DR        DNA/Sola-2            (453)    159      96 1672750  
  1682   11.4  0.8  0.4  chr2              42068425 42068680 (17571949) + SINE_DR1          SINE                      1    257     (1) 1672751  
   327   19.1  2.9  0.0  chr2              42068623 42068690 (17571939) C DNA8-20_DR        DNA/hAT              (8029)  12759   12690 1672752 *
   290   18.7  1.1 15.7  chr2              42068691 42068717 (17571912) + CryptonV-1_DR     DNA/Crypton-V         14565  14647  (3226) 1672753  
   380   28.4  4.8  7.5  chr2              42069047 42069335 (17571294) + MOSAT_DR          Satellite               184    465  (1622) 1672754  
   323   29.4  8.3  8.0  chr2              42069336 42069371 (17571258) + Helitron-N5_DR    RC/Helitron            2128   2453  (7056) 1672755 *
  1452    7.3  9.0  1.7  chr2              42069351 42069573 (17571056) + L2-45_DR          LINE/L2                 227    465   (431) 1672756  
   868   10.8 14.4  0.9  chr2              42069571 42069757 (17570872) + L2-45_DR          LINE/L2                 680    891     (5) 1672756 *
   232   20.3  4.3  0.0  chr2              42069907 42069975 (17570654) + Merlin-N5_DR      DNA/Merlin             4234   4305     (0) 1672757  
   221   29.7  3.9  1.9  chr2              42070257 42070359 (17570270) C MuDR-2_DR         DNA/MULE-MuDR       (13050)  10883   10779 1672758 *
   820   16.8 12.3  6.5  chr2              42070273 42070305 (17570324) + CryptonV-N3_DR    DNA/Crypton-V           952   1128 (19535) 1672759  
   829   14.6  9.4  3.1  chr2              42070306 42070517 (17570112) C Academ-N1_DRe     DNA/Academ-1         (2729)   1299    1075 1672760  
   820   16.8 12.3  6.5  chr2              42070518 42070533 (17570096) + CryptonV-N3_DR    DNA/Crypton-V          1129   1226 (19437) 1672759  
  1891   16.2  8.0  4.1  chr2              42070546 42071035 (17569594) + TDR25             DNA/hAT-Charlie         104    611     (0) 1672761  
   397   15.6 13.5  0.0  chr2              42075626 42075721 (17564908) C Mariner-N14_DR    DNA/TcMar-Tigger       (27)    553     445 1672762  
   720    8.1  1.0  3.0  chr2              42075730 42075831 (17564798) C SINE3-1           SINE/5S-Deu-L2          (2)    588     489 1672763  
   364    8.2  2.6  4.0  chr2              42075834 42075909 (17564720) C DNA-TA-5_DR       DNA/TcMar-Tigger      (126)    832     758 1672764  
   217    7.1  0.0  0.0  chr2              42075910 42075937 (17564692) + HATN10_DR         DNA/hAT-Ac                1     28   (427) 1672765  
  1299    9.6 27.7  0.0  chr2              42075942 42076190 (17564439) C DNA13TA1_DR       DNA/TcMar-Tc1           (0)    318       1 1672766  
  2066   10.5  7.1  5.8  chr2              42076191 42076607 (17564022) + HATN10_DR         DNA/hAT-Ac               34    455     (0) 1672767  
   514    5.8  0.0  0.0  chr2              42076608 42076675 (17563954) C DNA-TA-5_DR       DNA/TcMar-Tigger      (193)    765     698 1672764  
  1612   10.7 18.7  5.9  chr2              42076713 42077059 (17563570) C Mariner-N14_DR    DNA/TcMar-Tigger      (181)    399      11 1672762  
   407   13.2  4.7  5.8  chr2              42077138 42077277 (17563352) C RTEX-2_DR         LINE/RTE-X             (48)   3212    3166 1672768  
  2459    6.7 10.6  0.0  chr2              42077775 42078134 (17562495) C ERV1-N1-LTR_DR    LTR/ERV1                (0)    880     483 1672769  
   900   13.2  0.4 22.0  chr2              42078134 42078365 (17562264) C ERV1-N1-LTR_DR    LTR/ERV1              (689)    191       1 1672769 *
   211    7.7  0.0  0.0  chr2              42078422 42078447 (17562182) + HATN8_DR          DNA/Zisupton              1     26   (229) 1672770 *
  1212    9.0  6.3  0.5  chr2              42078439 42078628 (17562001) + HATN8_DR          DNA/Zisupton             55    255     (0) 1672771  
   320   19.7  0.0  0.0  chr2              42078705 42078765 (17561864) C DNA2-17_DR        DNA                    (72)    103      43 1672772  
   294   26.3  1.0  3.1  chr2              42078850 42078861 (17561768) C EnSpm-2_DR        DNA/CMC-EnSpm        (6247)   1741    1732 1672773  
  2273   12.9  1.1  0.0  chr2              42078862 42079210 (17561419) C DNA2-15_DR        DNA/hAT-Ac              (0)    530     178 1672774  
   916   12.6 12.1  3.7  chr2              42079184 42079381 (17561248) C DNA6-8B_DR        DNA                  (1729)    943     730 1672775 *
   266   13.2  0.0  0.0  chr2              42079364 42079401 (17561228) + Harbinger-8_DR    DNA/PIF-Harbinger         1     38  (2295) 1672776 *
   213   22.3  6.4  2.5  chr2              42079384 42079397 (17561232) + hAT-N25_DR        DNA/hAT-Ac              111    133   (696) 1672777 *
  4575    3.7  1.8  0.0  chr2              42079402 42079946 (17560683) C Harbinger-8N1_DR  DNA/PIF-Harbinger       (0)    555       1 1672778  
   213   22.3  6.4  2.5  chr2              42079430 42079461 (17561168) + hAT-N25_DR        DNA/hAT-Ac              134    191   (638) 1672777 *
   278   14.6  3.6  0.0  chr2              42079900 42079954 (17560675) C DNA2-7_DR         DNA                  (4589)   5061    5005 1672779 *
  3982    8.8  5.5  2.4  chr2              42079935 42080551 (17560078) C HATN3B_DR         DNA/hAT-Tip100        (343)    636       1 1672780  
  1351   11.0  0.0  0.0  chr2              42080555 42080736 (17559893) + DNA2-15_DR        DNA/hAT-Ac              349    530     (0) 1672781  
   214    7.1  0.0  0.0  chr2              42080715 42080742 (17559887) C hAT-N111_DR       DNA/hAT-Ac            (970)    132     105 1672782 *
   631   15.3 12.2 10.2  chr2              42081740 42082315 (17558314) C DNA-N26B_DR       DNA                     (0)    767       1 1672783  
   743   15.6 12.8  0.0  chr2              42082372 42082551 (17558078) + DNA11TA1_DR       DNA/CMC-EnSpm             1    203     (0) 1672784  
   919   15.0 16.1  0.7  chr2              42082602 42082862 (17557767) + DNA-2-30B_DR      DNA                       1    301   (112) 1672785  
   243   21.3  6.6  0.0  chr2              42082918 42082978 (17557651) C Kolobok-N10_DR    DNA/Kolobok           (575)     68       4 1672786  
   235   21.8  0.0  0.0  chr2              42083694 42083714 (17556915) + L1-60_DR          LINE/L1                 271    291  (5386) 1672787  
  1509    8.2  0.0  1.0  chr2              42083715 42083911 (17556718) + hAT-N66B_DR       DNA/hAT-Charlie           1    195     (0) 1672788  
   266   24.8  4.9  6.4  chr2              42083914 42084055 (17556574) C Kolobok-N10B_DR   DNA/Kolobok             (0)    271     132 1672789  
   348   26.6  2.4  1.6  chr2              42084544 42084669 (17555960) + Kolobok-N10B_DR   DNA/Kolobok             129    255    (16) 1672790  
   313   18.8  6.2  0.0  chr2              42084670 42084765 (17555864) + hAT-N178B_DR      DNA/hAT-Ac              162    263  (1620) 1672791 *
   454   11.2  1.2  0.0  chr2              42084714 42084793 (17555836) + DNA-2-30_DR       DNA                      28    108   (280) 1672792  
   444   15.7  7.8  0.0  chr2              42084794 42084815 (17555814) C DNA-2-30B_DR      DNA                    (31)    382     273 1672793  
   261   24.6  6.4  8.2  chr2              42084831 42084864 (17555765) + TE-X-13_DR        Unknown                1073   1241  (1183) 1672794  
   388   24.6  0.0  8.7  chr2              42084865 42084879 (17555750) C DNA2-7_DR         DNA                  (4735)   4915    4912 1672779  
   506   18.6  7.3  0.0  chr2              42084880 42085003 (17555626) C ANGEL             DNA/Kolobok             (0)    309     177 1672795  
   301   23.2  1.4  0.0  chr2              42084982 42085050 (17555579) C DNA6-10_DR        DNA                  (3871)   2835    2766 1672796 *
  1209   11.8  1.8  0.0  chr2              42085005 42085174 (17555455) + TDR19             DNA/hAT-Charlie           2    174   (231) 1672797  
   364   31.5  5.8  3.6  chr2              42085175 42085185 (17555444) + hAT-N22B_DR       DNA/hAT-Ac              873    987   (392) 1672798  
   241   16.3  0.0  0.0  chr2              42085184 42085232 (17555397) + ANGEL             DNA/Kolobok             177    225    (84) 1672799 *
   237   21.9  0.0  0.0  chr2              42085185 42085248 (17555381) + DNA2-7_DR         DNA                    4789   4852  (4798) 1672800 *
   396   21.5  4.1  9.8  chr2              42085216 42085259 (17555370) + EnSpm-8_DR        DNA/CMC-EnSpm          7765   7879  (1562) 1672801  
   667   16.6  6.9  1.8  chr2              42085260 42085419 (17555210) + ANGEL             DNA/Kolobok             142    309     (0) 1672802  
   353   13.9 11.4  6.6  chr2              42085420 42085545 (17555084) C DNA-2-30B_DR      DNA                   (275)    138       7 1672803 *
   428   19.4  6.0  8.3  chr2              42085420 42085444 (17555185) C TE-X-13_DR        Unknown              (1148)   1277    1097 1672804  
   396   21.5  4.1  9.8  chr2              42085445 42085471 (17555158) + EnSpm-8_DR        DNA/CMC-EnSpm          7880   7956  (1485) 1672801  
   281   20.0 11.8  1.4  chr2              42086503 42086629 (17554000) + ASAT_CY           Satellite                12    151   (111) 1672805  
  2712    7.1 12.4  0.9  chr2              42086781 42087265 (17553364) + Mariner-N31_DR    DNA/TcMar-Tc1             1    540     (0) 1672806  
   617   17.4  6.4  6.2  chr2              42087568 42087590 (17553039) C EnSpm-N13_DR      DNA/CMC-EnSpm       (13872)   8277    8237 1672807  
   341   12.5  3.7  5.7  chr2              42087591 42087751 (17552878) + Dada-tA_DR        DNA/Dada               8156   8313   (359) 1672808 *
   747    6.3  9.9  0.2  chr2              42087618 42087783 (17552846) C Zisupton-6_DR     DNA/Zisupton        (12785)   9331    9189 1672809 *
  2088    8.0 13.0  3.4  chr2              42087679 42088078 (17552551) + Merlin-1_DR       DNA/Merlin             1549   1985  (8542) 1672810  
   617   17.4  6.4  6.2  chr2              42087784 42087870 (17552759) C EnSpm-N13_DR      DNA/CMC-EnSpm       (13872)   8236    8074 1672807 *
   403   22.0  8.0  0.0  chr2              42088077 42088088 (17552541) C MuDR-2_DR         DNA/MULE-MuDR        (8026)  15907   15885 1672811  
   407    4.2  0.0  0.0  chr2              42088089 42088136 (17552493) C Mariner-N38_DR    DNA/TcMar-Tc1         (497)     50       3 1672812  
   432   17.5  0.0  3.8  chr2              42088137 42088180 (17552449) C ENSPM-6_DR        DNA/CMC-EnSpm       (18600)  14016   13976 1672813  
   403   22.0  8.0  0.0  chr2              42088137 42088176 (17552453) C MuDR-2_DR         DNA/MULE-MuDR        (8026)  15884   15800 1672811 *
   234   24.2  5.9  1.9  chr2              42088325 42088425 (17552204) C EnSpm-7_DR        DNA/CMC-EnSpm        (3804)   7230    7126 1672814  
   216   17.8  1.3  4.0  chr2              42088372 42088447 (17552182) C DNA-6-N5B_DR      DNA                  (1062)   2461    2388 1672815 *
   245   17.7  2.5  1.2  chr2              42088426 42088438 (17552191) + Zisupton-6_DR     DNA/Zisupton           8497   8576 (13540) 1672816  
   757    9.6 12.6  0.0  chr2              42089003 42089137 (17551492) + DNA11TA1_DR       DNA/CMC-EnSpm            16    167    (36) 1672817  
   314   16.8 20.6  0.0  chr2              42089045 42089151 (17551478) C Polinton-2N1_DR   DNA/Maverick         (7114)   3978    3850 1672818 *
   533   14.0  0.0  2.3  chr2              42089153 42089240 (17551389) + DNA-8-28_DR       DNA/hAT-Tip100?           2     87   (495) 1672819  
  1642    7.6 12.5  0.6  chr2              42089251 42089529 (17551100) + DNA-8-28_DR       DNA/hAT-Tip100?         224    535    (47) 1672820  
   458   16.0 11.1 12.9  chr2              42089752 42089995 (17550634) + hAT-N122_DR       DNA/hAT-Ac              336    575     (2) 1672821  
   200    5.7  0.0  0.0  chr2              42090312 42090346 (17550283) C CryptonV-N4_DR    DNA/Crypton-V        (9465)   4028    3994 1672822  
  2245    4.4  2.0  2.0  chr2              42090412 42090715 (17549914) + DNA8-19_DR        DNA/Merlin                2    305     (1) 1672823  
   276   21.0  0.0  3.2  chr2              42090744 42090807 (17549822) + EnSpm-N27B_DR     DNA/CMC-EnSpm           112    173     (0) 1672824  
   346   26.8  4.6  3.0  chr2              42090964 42091094 (17549535) C DNA9-6_DR         DNA                  (3269)   4615    4483 1672825 *
   439   25.5  0.0  0.0  chr2              42091000 42091097 (17549532) C EnSpm-N48B_DR     DNA/CMC-EnSpm        (6097)    862     765 1672826  
   386   27.5  0.0  2.0  chr2              42091005 42091108 (17549521) + CryptonV-N5_DR    DNA/Crypton-V          4074   4175 (20362) 1672827 *
   237   24.7  6.7  0.0  chr2              42091115 42091203 (17549426) + EnSpm-17_DR       DNA/CMC-EnSpm          3219   3313  (5963) 1672828 *
   356   24.4  3.0  0.0  chr2              42091126 42091256 (17549373) + ANGEL             DNA/Kolobok              36    170   (139) 1672829  
   212   20.3  7.1  3.5  chr2              42091230 42091285 (17549344) C EnSpm-N40_DR      DNA/CMC-EnSpm        (2735)   2659    2602 1672830 *
  2607    7.1  1.3  6.7  chr2              42092216 42092608 (17548021) + TC1DR3            DNA/TcMar-Tc1             1    373   (852) 1672831  
  1120    9.6 27.0  0.3  chr2              42092616 42092845 (17547784) + TC1DR3            DNA/TcMar-Tc1           934   1224     (1) 1672832  
   855   14.3 17.4  0.5  chr2              42092851 42093040 (17547589) C DNA-TTAA-2_DR     DNA/PiggyBac?          (62)    607     386 1672833  
   227   22.7  5.9  2.9  chr2              42093044 42093103 (17547526) C DNA-TTAA-2_DR     DNA/PiggyBac?         (551)    118      57 1672833  
  1502   15.3 22.9  1.0  chr2              42093104 42093426 (17547203) + HarbingerN6_DR    DNA/PIF-Harbinger         1    393     (0) 1672834  
   362   12.0  0.0  0.0  chr2              42093427 42093475 (17547154) C DNA-TTAA-2_DR     DNA                   (610)     59      11 1672835  
  1657   12.5  7.7  0.6  chr2              42093481 42093777 (17546852) + DNA13TA1_DR       DNA/TcMar-Tc1             1    318     (0) 1672836  
   833   23.1  3.6 11.9  chr2              42093926 42094234 (17546395) + Harbinger-8N2_DR  DNA/PIF-Harbinger       125    410   (138) 1672837  
  1934   13.7  4.2  0.3  chr2              42094250 42094586 (17546043) + hAT-N127_DR       DNA/hAT-Charlie        5458   5807  (4509) 1672838  
   420   20.9  5.5  0.0  chr2              42094577 42094667 (17545962) C DNA2-7_DR         DNA                  (4486)   5164    5069 1672839 *
   542   20.3 10.7  2.1  chr2              42094587 42094717 (17545912) + Harbinger-8N2_DR  DNA/PIF-Harbinger       407    548     (0) 1672840  
  2070   11.0 17.8  3.1  chr2              42094968 42095418 (17545211) C DIRS-1C-LTR_DR    LTR/Ngaro               (0)    618       2 1672841  
   218   26.5 10.5  7.4  chr2              42096836 42097006 (17543623) C CryptonV-N5_DR    DNA/Crypton-V       (19561)   4976    4801 1672842 *
  2507    6.9  4.2  1.4  chr2              42096859 42097211 (17543418) C SINE2-4_DR        SINE/tRNA-V-RTE         (3)    368       6 1672843  
  1796   14.9  5.2  4.5  chr2              42097212 42097254 (17543375) C DNA2-7_DR         DNA                  (4891)   4755    4357 1672839  
   865   16.3  5.8  4.5  chr2              42097327 42097500 (17543129) + SINE2-1_DR        SINE/tRNA                18    193     (5) 1672844  
   374   25.4 12.1  3.0  chr2              42097574 42097788 (17542841) + DNA2-8_DR         DNA/CMC-EnSpm          1479   1712  (2695) 1672845 *
  1153   15.7  9.4  4.7  chr2              42097598 42097885 (17542744) + ANGEL             DNA/Kolobok               9    309     (0) 1672846  
   228   24.6  2.5 12.2  chr2              42097761 42097842 (17542787) C EnSpm-N25_DR      DNA/CMC-EnSpm        (4241)    445     388 1672847 *
   270   13.5  5.8  0.0  chr2              42097843 42097894 (17542735) C DNA2-16_DR        DNA                  (7961)  10090   10036 1672848  
   206   20.4  3.2 10.3  chr2              42097882 42097893 (17542736) + DNA2-7_DR         DNA                    4299   4304  (5346) 1672849 *
  1022   15.1 10.5  9.1  chr2              42097894 42098198 (17542431) + ANGEL             DNA/Kolobok               1    309     (0) 1672850  
   228   24.6  2.5 12.2  chr2              42097895 42097922 (17542707) C EnSpm-N25_DR      DNA/CMC-EnSpm        (4241)    387     367 1672847 *
   245   18.6 14.3  0.0  chr2              42098137 42098206 (17542423) C DNA2-16_DR        DNA                  (7932)  10119   10040 1672851  
   252   15.6  3.1  7.5  chr2              42098404 42098418 (17542211) C Polinton-4_DR     DNA/Maverick         (2298)  17989   17897 1672852  
   369    7.3  0.0  0.0  chr2              42098419 42098500 (17542129) C ENSPM-6_DR        DNA/CMC-EnSpm       (17672)  14944   14863 1672853  
   324    8.9  2.8  5.8  chr2              42098438 42098544 (17542085) + Zisupton-6_DR     DNA/Zisupton           9398   9501 (12615) 1672854 *
   786   15.9 25.5  0.0  chr2              42098549 42098756 (17541873) C ANGEL             DNA/Kolobok            (47)    262       2 1672855  
   293   16.7  0.0  0.0  chr2              42098710 42098763 (17541866) + EnSpm-7_DR        DNA/CMC-EnSpm          9370   9423  (1611) 1672856 *
   340   17.5  1.9  9.0  chr2              42099030 42099136 (17541493) C EnSpm-N47_DR      DNA/CMC-EnSpm?        (513)   2504    2405 1672857  
   313   19.1  6.4  5.3  chr2              42099055 42099148 (17541481) C hAT-N202_DR       DNA/hAT-Tip100        (971)    914     820 1672858 *
   208   26.2  1.0  7.5  chr2              42099061 42099159 (17541470) + DNA9-5_DR         DNA                    4145   4237   (690) 1672859 *
   236   17.2 29.0  0.0  chr2              42099139 42099231 (17541398) + ASAT_CY           Satellite                65    184    (78) 1672860  
  1367   10.6  4.6  0.4  chr2              42099238 42099456 (17541173) + HE1_DR1           SINE/tRNA-V-RTE         172    399     (3) 1672861  
   640   23.9  1.3 10.1  chr2              42099255 42099470 (17541159) + DNA2-16_DR        DNA                    7003   7199 (10852) 1672862 *
  1033   18.1  3.8  0.8  chr2              42099471 42099710 (17540919) C TDR6              DNA                     (1)    249       3 1672863  
  4537    7.9 18.4  0.3  chr2              42099830 42100619 (17540010) + Mariner-N26_DRe   DNA/TcMar-ISRm11          2    933     (0) 1672864  
   633   18.4  0.0  2.4  chr2              42100668 42100682 (17539947) + Merlin-1_DR       DNA/Merlin             3947   4071  (6456) 1672865  
   762   10.7  0.9  0.9  chr2              42100683 42100699 (17539930) C hAT-N167B_DR      DNA/hAT-Charlie       (178)   1395    1283 1672866  
   790    5.2  0.0  0.0  chr2              42100700 42100795 (17539834) + SINE2-4_DR        SINE/tRNA-V-RTE         235    330    (41) 1672867  
   254   20.5  1.0 22.9  chr2              42100710 42100810 (17539819) + CR1-25_DR         LINE/L2                2840   2922   (183) 1672868 *
  3114   11.1  3.3  0.8  chr2              42100797 42101306 (17539323) C CR1-18_DR         LINE/L2                 (4)   3424    2902 1672869  
   250    9.4  0.0  1.9  chr2              42101288 42101341 (17539288) + DNA7-N1_DR        DNA/Zisupton           4781   4833  (5584) 1672870 *
   200   15.8  3.5  1.7  chr2              42101291 42101348 (17539281) + EnSpm-N13_DR      DNA/CMC-EnSpm          2064   2122 (20027) 1672871 *
  2260    5.5  0.3  0.0  chr2              42101668 42101975 (17538654) + TDR16             DNA/Merlin                5    313     (0) 1672872  
   319   10.8 30.7  2.8  chr2              42102304 42102417 (17538212) C CryptonV-N4_DR    DNA/Crypton-V        (8384)   5109    4965 1672873  
   299   11.9 40.7  1.3  chr2              42102310 42102471 (17538158) C Zisupton-6_DR     DNA/Zisupton        (12901)   9215    8991 1672874 *
  2235   13.2  9.6  1.2  chr2              42102329 42102805 (17537824) + Mariner-N38_DR    DNA/TcMar-Tc1            31    547     (0) 1672875  
   237   21.9 10.8  4.4  chr2              42102691 42102703 (17537926) + CryptonV-N4_DR    DNA/Crypton-V          4978   5113  (8379) 1672876 *
   248   28.3  1.7  1.7  chr2              42102704 42102818 (17537811) + Merlin-1_DR       DNA/Merlin             2073   2187  (8340) 1672877  
   227    3.0  9.1  0.0  chr2              42103471 42103503 (17537126) C REX1-1_DR         LINE/Rex-Babar         (10)   3580    3545 1672878  
   581   15.9  0.0  9.6  chr2              42103508 42103667 (17536962) C REX1-1_DR         LINE/Rex-Babar        (126)   3464    3319 1672879  
   276   23.1  6.0  4.6  chr2              42103736 42103885 (17536744) C REX1-1_DR         LINE/Rex-Babar        (390)   3200    3049 1672879  
  3288    9.6  3.3  0.6  chr2              42103888 42104370 (17536259) + hAT-N203_DR       DNA/hAT-Tip100         1056   1551  (3990) 1672880  
   963   17.6 20.3  4.4  chr2              42104955 42105387 (17535242) C Mariner-N38_DR    DNA/TcMar-Tc1          (18)    529      31 1672881 *
   973   19.6  0.0  4.3  chr2              42105163 42105402 (17535227) C Helitron-N3_DR    RC/Helitron          (1248)   1768    1539 1672882  
  1386   12.2 24.8  2.1  chr2              42106033 42106375 (17534254) + DNA-6-N1_DR       DNA                      13    431   (277) 1672883 *
  6514    7.6  0.5  4.0  chr2              42106373 42107373 (17533256) + RTEX-5_DR         LINE/RTE-X             4924   5890     (7) 1672884  
   534   14.4  7.6  0.8  chr2              42107384 42107502 (17533127) + DNA-6-N1_DR       DNA                     416    542   (166) 1672885  
   338   15.9  8.7  0.0  chr2              42107751 42107819 (17532810) + EnSpm-N44_DR      DNA/CMC-EnSpm          5396   5470  (3182) 1672886 *
   377   20.0  2.7  0.0  chr2              42107759 42107770 (17532859) C DNA7-N2_DR        DNA/hAT-hAT6          (299)   1715    1702 1672887  
  2872    7.3  0.5  0.8  chr2              42107771 42108142 (17532487) + SINE2-4_DR        SINE/tRNA-V-RTE           1    371     (0) 1672888  
   396   23.8  2.4  7.4  chr2              42108031 42108157 (17532472) + CryptonV-N5_DR    DNA/Crypton-V          5139   5259 (19278) 1672889 *
   640   26.2 10.8  2.3  chr2              42108499 42108529 (17532100) + EnSpm-N13_DR      DNA/CMC-EnSpm         13477  13814  (8331) 1672890  
   922   19.7 12.5  2.3  chr2              42108530 42108810 (17531819) + ANGEL             DNA/Kolobok               1    309     (0) 1672891  
   683   14.6 22.5  0.0  chr2              42109768 42109980 (17530649) + hAT-N91_DR        DNA/hAT-Ac               95    355     (0) 1672892  
   510    8.7  0.0  0.0  chr2              42110041 42110109 (17530520) C DNA-N43_DR        DNA/TcMar-Fot1          (1)   1053     985 1672893  
  1427   23.8  7.0  1.5  chr2              42110111 42110668 (17529961) C IS3EU-1_DR        DNA/IS3EU               (0)   8704    8117 1672894  
  5407   17.1  2.9  1.9  chr2              42110669 42111397 (17529232) + IS3EU-1N1_DR      DNA/IS3EU                 1   1693   (295) 1672895  
  2016   10.1 14.7  1.3  chr2              42111405 42111805 (17528824) C DNA-N43_DR        DNA/TcMar-Fot1        (600)    454       1 1672896  
  1001    8.6  5.2  5.8  chr2              42113923 42114095 (17526534) C EnSpm-N27_DR      DNA/CMC-EnSpm           (0)    173       2 1672897  
   201   26.4  5.5  5.5  chr2              42115473 42115503 (17525126) + CryptonV-N4_DR    DNA/Crypton-V          1069   1196 (12297) 1672898 *
   303   17.5  0.0 15.8  chr2              42115493 42115580 (17525049) C CryptonV-N4_DR    DNA/Crypton-V       (12065)   1428    1353 1672899 *
   317   20.8  5.2  1.0  chr2              42115504 42115600 (17525029) + TDR16             DNA/Merlin                2    102   (211) 1672900 *
  1323   16.1  1.9  7.9  chr2              42115542 42115864 (17524765) C hAT-N47B_DR       DNA/hAT-Tip100        (165)    823     519 1672901 *
  2106   10.9 10.2  0.8  chr2              42115583 42115916 (17524713) C SINE2-3_DR        SINE/tRNA-V-RTE         (0)    368       4 1672902  
   969   14.9  6.3  0.4  chr2              42115921 42116142 (17524487) C TDR16             DNA/Merlin             (57)    256      22 1672903  
   272   16.9  0.0  5.2  chr2              42116081 42116161 (17524468) + Merlin-N5_DR      DNA/Merlin             2522   2598  (1707) 1672904 *
  1020   10.5  3.1 12.4  chr2              42116370 42116597 (17524032) + HATN1_DR          DNA/hAT                   2    210   (217) 1672905  
  1553    7.2  2.7  0.0  chr2              42116598 42116818 (17523811) C HATN5_DR          DNA/hAT-Ac            (607)    549     323 1672906  
  1312   10.8  4.4  0.0  chr2              42116819 42117022 (17523607) + HATN1_DR          DNA/hAT                 211    423     (4) 1672907  
   523   20.0  4.1  3.4  chr2              42117157 42117186 (17523443) + DNA2-16_DR        DNA                    8014   8044 (10007) 1672908  
  2418   10.7  4.5  0.5  chr2              42117187 42117562 (17523067) + HE1_DR1           SINE/tRNA-V-RTE           1    391    (11) 1672909  
   554   20.8  4.3  2.4  chr2              42117423 42117585 (17523044) C Helitron-4_DR     RC/Helitron         (15413)  16455   16290 1672910 *
  2901   13.7 27.6  0.1  chr2              42118014 42118619 (17522010) C TDR13             DNA                     (0)    772       1 1672911  
   631   17.7 17.5  1.9  chr2              42118698 42118975 (17521654) + hAT-N129_DR       DNA/hAT-Ac                1    307   (293) 1672912  
  8480    5.0  0.7  0.8  chr2              42118982 42120069 (17520560) C hAT-N44_DR        DNA/hAT-Tip100          (0)   1087       1 1672913  
   710   21.0  7.0  1.0  chr2              42120074 42120273 (17520356) + hAT-N129_DR       DNA/hAT-Ac              554    750    (14) 1672914  
  2362   15.3 24.4  0.3  chr2              42120276 42120819 (17519810) C TDR13             DNA                     (0)    772      98 1672915  
  2144   10.3  4.3 15.3  chr2              42120818 42121330 (17519299) + Helitron-N4_DR    RC/Helitron               1    464   (699) 1672916 *
  1587   10.5 13.5  0.3  chr2              42121318 42121584 (17519045) + Helitron-N4_DR    RC/Helitron             862   1163     (0) 1672916 *
   667   11.3  1.0  0.0  chr2              42121584 42121680 (17518949) C TDR13             DNA                   (674)     98       1 1672915 *
   755   15.4 20.5  1.6  chr2              42121700 42121904 (17518725) C DNA13TA1_DR       DNA/TcMar-Tc1          (75)    243       1 1672917  
   556   21.6  3.5  1.7  chr2              42122468 42122641 (17517988) C Mariner-N38_DR    DNA/TcMar-Tc1          (41)    506     330 1672918  
   321   15.5  3.9  9.8  chr2              42122528 42122633 (17517996) C EnSpm-6N1_DR      DNA/CMC-EnSpm        (7779)   1457    1359 1672919 *
  6410    3.9  2.9  0.0  chr2              42122634 42123431 (17517198) + ERV1-N4-LTR_DR    LTR                       1    821     (0) 1672920  
   340   19.6 10.8  2.3  chr2              42123452 42123571 (17517058) C hAT-N21B_DR       DNA/hAT-Ac            (320)    981     852 1672921  
   399   17.0  4.7  0.9  chr2              42123700 42123806 (17516823) + ASAT_CY           Satellite                40    150   (112) 1672922  
   209   16.9  2.1 13.9  chr2              42123739 42123834 (17516795) C EnSpm-N59_DR      DNA/CMC-EnSpm?       (1957)   1712    1627 1672923 *
   868   11.7  0.0  0.0  chr2              42123858 42123901 (17516728) + (CGGA)n           Simple_repeat             1    163    (53) 1672924  
   579   16.2  0.0  4.6  chr2              42123902 42124037 (17516592) + Ginger1-N1_DR     DNA/Ginger-1           2243   2372   (286) 1672925  
   561   20.0  0.0  3.7  chr2              42123922 42124061 (17516568) C Ginger1-N1_DR     DNA/Ginger-1         (2234)    424     290 1672926 *
   439   23.6  0.7  1.4  chr2              42123934 42124079 (17516550) C hAT-2n1_DR        DNA/hAT-Charlie        (77)   1133     989 1672927 *
   426   27.3  0.0  4.8  chr2              42123945 42124098 (17516531) + Kolobok-2_DR      DNA/Kolobok-T2         3221   3367  (3333) 1672928 *
   335   15.6  1.5  2.3  chr2              42123982 42124112 (17516517) C hAT-N39_DR        DNA/hAT-Tip100        (251)   1343    1214 1672929 *
   347   12.7 11.7  0.9  chr2              42124019 42124121 (17516508) + Harbinger-1_DR    DNA/PIF-Harbinger      2516   2629  (1280) 1672930 *
   800   17.1  5.7  2.3  chr2              42124043 42124252 (17516377) C DNA8-26_DR        DNA                  (1585)   2945    2729 1672931 *
   868   11.7  0.0  0.0  chr2              42124062 42124073 (17516556) + (CGGA)n           Simple_repeat           164    216     (0) 1672924 *
  1316    6.0  3.3  0.0  chr2              42124073 42124255 (17516374) C L2-5_DRe          LINE/L2                 (5)   2222    2034 1672932  
   564   13.9 12.2 12.2  chr2              42124566 42124761 (17515868) + EnSpm-N21_DR      DNA/CMC-EnSpm            21    216   (263) 1672933  
   815   16.3  1.0  4.0  chr2              42125209 42125235 (17515394) C EnSpm-N13_DR      DNA/CMC-EnSpm       (20016)   2133    2061 1672934  
  1022    6.1  0.0  2.3  chr2              42125236 42125369 (17515260) C SINE2-5_DR        SINE/tRNA-V-RTE         (0)    282     152 1672935  
   815   16.3  1.0  4.0  chr2              42125370 42125400 (17515229) C EnSpm-N13_DR      DNA/CMC-EnSpm       (20016)   2060    1970 1672934  
   627    3.3  0.0  0.0  chr2              42125489 42125595 (17515034) + (ATAGG)n          Simple_repeat             1    107     (0) 1672936 *
  1735   15.5  3.4 29.4  chr2              42125590 42125836 (17514793) C Rex1-50_DR        LINE/Rex-Babar         (12)   2437    2145 1672937  
  1821    7.9  0.0  0.0  chr2              42125837 42126077 (17514552) C TDR12             DNA                     (0)    242       2 1672938  
  1735   15.5  3.4 29.4  chr2              42126078 42126320 (17514309) C Rex1-50_DR        LINE/Rex-Babar         (12)   2144    1854 1672937  
   937   14.0  2.5 11.7  chr2              42126509 42126750 (17513879) C CryptonV-N1_DR    DNA/Crypton-V        (1849)   8202    7981 1672939 *
  2333   14.3  0.0  1.4  chr2              42126610 42126977 (17513652) C DNA8-17_DR        DNA/hAT-Tip100        (143)   1670    1308 1672940  
   628    2.9  0.0  0.0  chr2              42127597 42127701 (17512928) + (AATAG)n          Simple_repeat             4    108     (0) 1672941  
   401   10.8  3.1  0.0  chr2              42128948 42129012 (17511617) + L2-54_DR          LINE/L2                1161   1227   (183) 1672942  
  1448   10.5  3.9  0.8  chr2              42129013 42129242 (17511387) C LOOPERN4B_DR      DNA/Kolobok-T2          (0)    503     267 1672943  
  5467    5.5  0.1  0.1  chr2              42129250 42129928 (17510701) C TDR8D             DNA                     (0)    679       1 1672944  
   557    9.8  1.2  0.0  chr2              42129929 42130009 (17510620) C DNA13TA1_DR       DNA/TcMar-Tc1           (5)    313     232 1672945  
  1657   13.6  2.5  0.4  chr2              42130012 42130285 (17510344) C EnSpm-N39B_DR     DNA/CMC-EnSpm?          (2)    563     284 1672946  
  1101    9.2  2.0  0.0  chr2              42130286 42130437 (17510192) + Kolobok-1N2_DR    DNA/Kolobok-T2          264    418   (272) 1672947  
   233    9.1  3.0  0.0  chr2              42130867 42130899 (17509730) C EnSpm-15_DR       DNA/CMC-EnSpm        (2148)   9306    9273 1672948  
   745    9.0  0.0  0.0  chr2              42130904 42131014 (17509615) C Daphne-27_DRe     LINE/L2               (424)   1502    1392 1672949  
   688    8.6  0.0  0.0  chr2              42131011 42131103 (17509526) C TDR17B            DNA/Sola-1           (1017)    529     437 1672950 *
   665   12.2  7.5  0.0  chr2              42131014 42131120 (17509509) C Mariner-N2_DR     DNA/TcMar            (2533)   1433    1319 1672951 *
   390   13.1  0.0  0.0  chr2              42131112 42131195 (17509434) + Zisupton-7_DR     DNA/Zisupton           4617   4700 (12382) 1672952 *
   220   20.3  0.0  4.8  chr2              42131118 42131205 (17509424) C Harbinger1_DR     DNA/PIF-Harbinger    (1644)   2817    2734 1672953 *
   494   20.2 20.9  0.0  chr2              42131121 42131176 (17509453) C EnSpm-N48B_DR     DNA/CMC-EnSpm        (6092)    867     671 1672954 *
   593   25.3  5.6  9.5  chr2              42131132 42131177 (17509452) + hAT-N48C_DR       DNA/hAT-Ac             1402   1605   (694) 1672955  
  1746    9.4  6.8  0.0  chr2              42131178 42131443 (17509186) C CryptonV-N7_DR    DNA/Crypton-V           (0)    284       1 1672956  
   593   25.3  5.6  9.5  chr2              42131444 42131468 (17509161) + hAT-N48C_DR       DNA/hAT-Ac             1606   1726   (573) 1672955  
   637   13.1  4.1  0.6  chr2              42131866 42132002 (17508627) C SAT-20_DR         Satellite              (19)    141       1 1672957  
  8803   10.3  1.8  3.7  chr2              42132427 42133861 (17506768) + ERV1-N3-LTR_DR    LTR/ERV1                  1   1409     (0) 1672958  
   221    0.0  0.0  0.0  chr2              42134091 42134115 (17506514) + DNA-2-30B_DR      DNA                       3     27   (386) 1672959 *
  1952    9.0  0.0  0.0  chr2              42134114 42134401 (17506228) + DNA-2-30B_DR      DNA                     126    413     (0) 1672960  
   239   15.3 14.8  3.3  chr2              42134565 42134579 (17506050) + EnSpm-8_DR        DNA/CMC-EnSpm          7704   7793  (1648) 1672961  
   367   10.6 12.1  0.0  chr2              42134580 42134645 (17505984) + ANGEL             DNA/Kolobok              37    110   (199) 1672962  
   207   11.4  2.9  0.0  chr2              42134656 42134690 (17505939) + DNA7-N1_DR        DNA/Zisupton           8282   8317  (2100) 1672963 *
   248   18.3  8.4  0.0  chr2              42134690 42134760 (17505869) C Harbinger-N17_DR  DNA/PIF-Harbinger    (1158)    487     411 1672964 *
   688   17.5  3.1  0.6  chr2              42134713 42134873 (17505756) C TDR7              DNA                    (83)    458     294 1672965  
   268    5.3  0.0  0.0  chr2              42134885 42134922 (17505707) C TDR7              DNA                   (296)    245     208 1672965 *
   599   13.6  7.9  0.7  chr2              42134922 42135047 (17505582) + DNA2-16_DR        DNA                    8025   8159  (9892) 1672966 *
  1146   12.2 15.3  0.0  chr2              42134941 42135136 (17505493) + SINE2-5_DR        SINE/tRNA-V-RTE          16    241    (41) 1672967  
   279   12.5  3.0  3.0  chr2              42135234 42135299 (17505330) C DNA-N46_DR        DNA                    (39)    498     433 1672968  
   944   17.0  2.5  1.0  chr2              42136361 42136556 (17504073) + Tx1-17_DR         LINE/L1-Tx1            4261   4459   (510) 1672969  
   201   10.7  0.0  0.0  chr2              42136554 42136581 (17504048) C L2-45_DR          LINE/L2                 (0)    896     869 1672970 *
  2247   11.9 15.1  4.9  chr2              42136559 42137096 (17503533) C LINEX-1_DR        Retroposon              (0)    805     216 1672971  
  1868   19.4  3.1  1.6  chr2              42137100 42137582 (17503047) + Tx1-17_DR         LINE/L1-Tx1            4456   4945    (24) 1672969  
  1245   13.2  1.6  7.1  chr2              42137602 42137853 (17502776) C TDR12             DNA                     (0)    242       4 1672972  
   524    8.6  4.9  0.0  chr2              42138104 42138184 (17502445) C L2-5_DRe          LINE/L2                 (0)   2227    2143 1672973  
   358   16.6 14.3  1.8  chr2              42138185 42138201 (17502428) + CryptonV-N5_DR    DNA/Crypton-V          7509   7618 (16919) 1672974  
   206    8.0  0.0 13.2  chr2              42138220 42138262 (17502367) C Mariner-N18_DR    DNA/TcMar-ISRm11      (527)     85      48 1672975  
   245   17.1  0.0  0.0  chr2              42138541 42138581 (17502048) + Mariner-N37_DR    DNA/TcMar-Tc1             1     41   (620) 1672976  
   851    9.4 11.4  3.2  chr2              42138592 42138767 (17501862) + DNA11TA1_DR       DNA/CMC-EnSpm            14    203     (0) 1672977  
   930   19.8  8.2  5.0  chr2              42138768 42139041 (17501588) + Mariner-N37_DR    DNA/TcMar-Tc1            43    325   (336) 1672978  
   542   17.6  5.5  9.3  chr2              42138768 42138788 (17501841) C Zisupton-7_DR     DNA/Zisupton         (7202)   9877    9688 1672979 *
   330   21.2  0.0  0.0  chr2              42139097 42139176 (17501453) C Mariner-N37_DR    DNA/TcMar-Tc1         (264)    397     318 1672980  
   254   27.5  2.7  1.8  chr2              42139263 42139278 (17501351) C Kolobok-N2A_DR    DNA/Kolobok-T2       (1237)    118       7 1672981  
   288   25.5  2.1  1.0  chr2              42139279 42139373 (17501256) + Kolobok-N2B_DR    DNA/Kolobok-T2         1089   1184     (6) 1672982  
  1735   17.6  8.6  1.6  chr2              42139947 42140351 (17500278) + DNA4-1B_DR        DNA/Sola-2                1    433   (181) 1672983  
  1832   15.7  6.3 23.4  chr2              42140352 42141066 (17499563) + DIRS-1-LTR_DR     LTR/Ngaro                 5    620     (2) 1672984  
   858   13.2  4.7  2.3  chr2              42141067 42141236 (17499393) + DNA-4-1_DR        DNA/Sola-2              434    607     (5) 1672985  
   395   19.6  3.8  2.8  chr2              42141926 42142030 (17498599) + Kolobok-N11_DR    DNA/Kolobok-T2            1    106   (365) 1672986  
   314   19.4  0.0  1.5  chr2              42141972 42142039 (17498590) C LOOPERN4_DR       DNA/PiggyBac           (48)    869     803 1672987 *
   511   16.6  4.5 14.2  chr2              42142104 42142257 (17498372) + IS3EU-4N_DR       DNA/IS3EU                 1    141  (1884) 1672988  
  3506    9.3 36.5  0.0  chr2              42142263 42142989 (17497640) + TC1DR3            DNA/TcMar-Tc1           234   1225     (0) 1672989  
  1785   18.7  3.4  0.5  chr2              42142990 42143375 (17497254) C IS3EU-4N_DR       DNA/IS3EU             (238)   1787    1391 1672990  
   245   13.7 17.6  0.0  chr2              42144279 42144328 (17496301) + DNA-5-8F_DR       DNA/hAT-hAT5              1     59   (411) 1672991  
  1425   11.9 10.3  0.4  chr2              42144329 42144580 (17496049) C LOOPERN4_DR       DNA/Kolobok-T2          (0)    917     641 1672992  
  1823   11.6 14.5  0.0  chr2              42144583 42144926 (17495703) C LOOPERN4_DR       DNA/PiggyBac          (521)    396       3 1672987  
   313    6.8  2.3  0.0  chr2              42144929 42144972 (17495657) + DNA-5-8E_DR       DNA/hAT-hAT5            438    482     (0) 1672993  
   205   22.4  6.0  0.0  chr2              42144973 42144995 (17495634) C IS3EU-4_DR        DNA/IS3EU            (6334)   8695    8625 1672994  
   297   15.6  0.0  0.0  chr2              42145238 42145282 (17495347) + DNA-N36_DR        DNA                       1     45   (578) 1672995 *
   509   19.5  0.0  0.0  chr2              42145272 42145358 (17495271) + DNA-N36_DR        DNA                      93    179   (444) 1672996  
   414   19.5  0.8  3.5  chr2              42145458 42145574 (17495055) C ERV1-N6-I_DR      LTR/ERV1             (1053)   3450    3337 1672997  
   237   24.5  2.5  3.1  chr2              42145459 42145618 (17495011) C Kolobok-2_DR      DNA/Kolobok-T2       (3373)   3327    3169 1672998 *
   325   19.6  3.6  3.6  chr2              42145462 42145472 (17495157) + L1-53_DR          LINE/L1                1626   1641  (4805) 1672999  
   464   13.1  2.0  0.0  chr2              42145473 42145571 (17495058) + (TATG)n           Simple_repeat             2    102     (0) 1673000  
   325   19.6  3.6  3.6  chr2              42145572 42145721 (17494908) + L1-53_DR          LINE/L1                1642   1870  (4576) 1672999  
  2580    9.0 38.9  0.0  chr2              42147073 42147596 (17493033) + EXPANDER1_DR      LINE/RTE-BovB          2638   3365     (0) 1673001  
   318   19.1  0.0  1.5  chr2              42147615 42147683 (17492946) + L2-2_DRe          LINE/L2                4168   4235     (3) 1673002  
  3647   10.3 19.3  0.9  chr2              42148015 42148755 (17491874) C TC1DR2            DNA/TcMar-Tc1           (0)    876       1 1673003  
   362   21.9  2.1  0.0  chr2              42148863 42148958 (17491671) + (TAG)n            Simple_repeat             2     99     (0) 1673004 *
   775   13.4  0.0  4.2  chr2              42148916 42149063 (17491566) C MuDR-2_DR         DNA/MULE-MuDR        (3642)  20291   20150 1673005  
   761    9.6 56.3  1.5  chr2              42148949 42148966 (17491663) + hAT-N137_DR       DNA/hAT-Ac             2328   2517  (1054) 1673006 *
   261   23.9  9.4  0.7  chr2              42148959 42148984 (17491645) + L1-11_DR          LINE/L1                6812   6928   (396) 1673007 *
   961   11.2  0.0 14.6  chr2              42148967 42149186 (17491443) + DNA2-16_DR        DNA                    8052   8243  (9808) 1673008  
   698   15.9 42.5  1.3  chr2              42149064 42149231 (17491398) C EnSpm-6N1_DR      DNA/CMC-EnSpm        (5416)   3817    3427 1673009 *
   761    9.6 56.3  1.5  chr2              42149187 42149202 (17491427) + hAT-N137_DR       DNA/hAT-Ac             2518   2718   (853) 1673006  
   204   18.4  0.0 10.9  chr2              42149990 42150050 (17490579) C Nimb-7_DR         LINE/I                  (3)   2291    2237 1673010  
   983    7.3  0.0  0.0  chr2              42150200 42150323 (17490306) + ERV1-N12_DR-LTR   LTR/ERV1                  6    129   (225) 1673011  
  1824    8.4  0.5 42.6  chr2              42150344 42150946 (17489683) C LTR-17_DR-LTR     LTR                     (0)    425       1 1673012  
   980    5.0  0.0  0.0  chr2              42150947 42151067 (17489562) + ERV1-N12_DR-LTR   LTR/ERV1                228    348     (6) 1673011  
  1030   18.4 11.1  3.2  chr2              42151167 42151570 (17489059) C Mariner-N38_DR    DNA/TcMar-Tc1          (44)    503      69 1673013  
   305   24.5  3.5  7.3  chr2              42152160 42152182 (17488447) + Zisupton-1_DR     DNA/Zisupton           4763   4780  (4849) 1673014  
   711   11.9  3.0  3.9  chr2              42152183 42152313 (17488316) C DNA-2-29_DR       DNA                     (2)    130       1 1673015  
   500   22.4  4.1  2.9  chr2              42152314 42152347 (17488282) C Zisupton-6_DR     DNA/Zisupton        (12497)   9614    9448 1673016  
   254   17.0  0.0  0.0  chr2              42152536 42152582 (17488047) + Kolobok-1N2_DR    DNA/Kolobok-T2           31     77   (613) 1673017  
  1942    4.9  4.1  0.0  chr2              42152583 42152827 (17487802) + HATN8_DR          DNA/Zisupton              1    255     (0) 1673018  
  1014   14.7  3.9  1.1  chr2              42152828 42153005 (17487624) + Kolobok-1N2_DR    DNA/Kolobok-T2           70    252   (438) 1673019  
   304    7.5  0.0  0.0  chr2              42153006 42153045 (17487584) + LOOPERN3B_DR      DNA/Kolobok-T2            1     40  (1009) 1673020 *
  3028    5.7  4.2  0.5  chr2              42153040 42153444 (17487185) + LOOPERN3B_DR      DNA/Kolobok-T2          630   1049     (0) 1673021  
  2455   12.1  4.7  2.0  chr2              42153445 42153873 (17486756) + Kolobok-1N2_DR    DNA/Kolobok-T2          249    688     (2) 1673022  
   240   18.4  4.5  1.5  chr2              42154074 42154139 (17486490) + ASAT_CY           Satellite               146    213    (49) 1673023  
   433   11.1  0.7  4.8  chr2              42154206 42154218 (17486411) C EnSpm-6N1_DR      DNA/CMC-EnSpm        (8169)   1067     991 1673024  
   708    1.8  0.8  7.1  chr2              42154219 42154338 (17486291) + hAT-N39_DR        DNA/hAT-Tip100         1232   1344   (250) 1673025  
   439    3.8  0.0  0.0  chr2              42154249 42154353 (17486276) C Zisupton-6_DR     DNA/Zisupton         (5573)  16543   16439 1673026 *
   436    5.8  0.8  8.9  chr2              42154354 42154380 (17486249) C hAT-N134B_DR      DNA/hAT?              (112)    813     692 1673027  
   433   11.1  0.7  4.8  chr2              42154381 42154393 (17486236) C EnSpm-6N1_DR      DNA/CMC-EnSpm        (8169)    990     896 1673024  
   601   14.6  0.0  0.0  chr2              42154448 42154543 (17486086) C TDR25             DNA/hAT-Charlie        (28)    583     488 1673028  
   241   13.6  2.3  0.0  chr2              42154544 42154556 (17486073) + DNA-N46_DR        DNA                     419    432   (105) 1673029  
  2195   12.6 12.1  0.7  chr2              42154557 42155042 (17485587) C TDR7              DNA                     (0)    541       1 1673030  
   203   17.1  0.0  0.0  chr2              42155014 42155048 (17485581) + Merlin-2_DR       DNA/Merlin             7740   7774  (6147) 1673031 *
   409   16.0 32.5  4.8  chr2              42155344 42155500 (17485129) C DNAX-16_DR        DNA                    (12)    411     211 1673032  
  2857    8.1  0.7  0.2  chr2              42155501 42155911 (17484718) C DNA-2-30B_DR      DNA                     (0)    413       1 1673033  
   508   14.8 13.2 11.4  chr2              42155967 42156156 (17484473) C DNAX-16_DR        DNA                   (230)    193       1 1673032  
  4148    8.0  3.3  0.0  chr2              42156930 42157505 (17483124) + DNA8-27B_DR       DNA                     196    790   (109) 1673034  
  1437   15.0  1.3  0.0  chr2              42157502 42157735 (17482894) C Ngaro1_DR         LTR/Ngaro              (83)   6495    6259 1673035 *
   323    7.5 15.1  0.0  chr2              42157730 42157782 (17482847) + DNA8-27B_DR       DNA                     839    899     (0) 1673036 *
   761    7.5 12.4  1.5  chr2              42157789 42157909 (17482720) + SINE2-3B_DR       SINE/tRNA-V             209    342     (9) 1673037  
   998   12.5 14.1  0.0  chr2              42157910 42158101 (17482528) + DNA8-12_DR        DNA                       1    219   (107) 1673038  
   244   13.0  0.0  0.0  chr2              42158106 42158151 (17482478) + DNA-6-N4_DR       DNA/IS3EU               285    330  (3547) 1673039  
   212   27.7  0.0  3.6  chr2              42159333 42159418 (17481211) C Polinton-1N1_DR   DNA/Maverick          (976)  14493   14411 1673040 *
   392    6.3  0.0  2.5  chr2              42159344 42159425 (17481204) C Gypsy-31-LTR_DR   LTR/Gypsy             (784)    170      91 1673041 *
   448   13.3  1.1  0.0  chr2              42159353 42159442 (17481187) + hAT-N48B_DR       DNA/hAT-Ac             1594   1684   (456) 1673042  
   427   13.0  1.0  0.0  chr2              42159359 42159458 (17481171) C Zisupton-6_DR     DNA/Zisupton        (12680)   9436    9336 1673043 *
  1417   12.4  4.5  4.1  chr2              42159540 42159564 (17481065) + CryptonV-2_DR     DNA/Crypton-V         19071  19273  (2538) 1673044  
  1804    5.5  0.8  0.4  chr2              42159565 42159802 (17480827) C TDR20             DNA/Merlin              (0)    239       1 1673045  
   297   22.1  7.8  1.6  chr2              42160125 42160239 (17480390) C DNA-2-29_DR       DNA                    (10)    122       1 1673046  
   290   23.9  8.0  0.0  chr2              42160386 42160473 (17480156) + CryptonV-1_DR     DNA/Crypton-V             8    102 (17771) 1673047 *
   518   16.1  8.2  2.8  chr2              42160442 42160575 (17480054) + CryptonV-N6_DR    DNA/Crypton-V            71    211   (351) 1673048  
   349   14.3  0.0  5.2  chr2              42160590 42160670 (17479959) + DNA11TA1_DR       DNA/CMC-EnSpm             1     77   (126) 1673049 *
   541   19.1  0.0  0.9  chr2              42160665 42160770 (17479859) + DNA9-6_DR         DNA                    4490   4594  (3290) 1673050 *
  1713   12.6 11.0  0.0  chr2              42160679 42160979 (17479650) C HE1_DR1           SINE/tRNA-V-RTE        (67)    335       2 1673051  
   579   10.2  9.2  0.0  chr2              42160980 42161077 (17479552) + DNA11TA1_DR       DNA/CMC-EnSpm            94    200     (3) 1673052  
   321   15.8  1.3  7.0  chr2              42161011 42161085 (17479544) C Zisupton-7_DR     DNA/Zisupton         (7307)   9775    9705 1673053 *
  1026   11.0  1.3  0.0  chr2              42161510 42161660 (17478969) C SINE_DR1          SINE                    (1)    257     105 1673054  
  3122    9.6  8.3  1.8  chr2              42161661 42162140 (17478489) + Harbinger-8N2_DR  DNA/PIF-Harbinger         1    511    (37) 1673055  
   687   10.7  3.5  0.9  chr2              42162144 42162256 (17478373) C LINEX-1_DR        Retroposon            (429)    376     261 1673056  
   244   14.3  0.0  2.0  chr2              42162830 42162879 (17477750) C L2-5_DRe          LINE/L2                 (0)   2227    2179 1673057  
   221   14.3  0.0  2.4  chr2              42162845 42162878 (17477751) C EnSpm-N3B_DR      DNA/CMC-EnSpm         (793)   2941    2909 1673058 *
  8390    5.5  9.3  0.2  chr2              42162879 42164017 (17476612) C hAT-N159B_DR      DNA/hAT-Ac              (0)   1243       1 1673059  
   279    5.7  0.0  0.0  chr2              42163990 42164024 (17476605) C hAT-N159_DR       DNA/hAT-Ac           (1482)    340     306 1673060 *
   445   21.3  7.8  0.7  chr2              42164041 42164182 (17476447) C DNA2-13_DR        DNA                  (1380)   4518    4367 1673061  
   302   17.0  0.0  7.0  chr2              42164133 42164208 (17476421) C L2-5_DRe          LINE/L2                (80)   2147    2077 1673057 *
   291   24.1  2.2  2.2  chr2              42164359 42164447 (17476182) C DNAX-20_DR        DNA/CMC-EnSpm         (605)     89       1 1673062  
   294   10.2  1.7  0.0  chr2              42164912 42164970 (17475659) + hAT-N48B_DR       DNA/hAT-Ac             1458   1517   (623) 1673063  
   236    2.1  6.2  0.0  chr2              42164931 42164978 (17475651) C Tx1-34_DR         LINE/L1-Tx1             (2)   5450    5400 1673064 *
   643   20.7 17.5  1.1  chr2              42164951 42165253 (17475376) C Nimb-17_DRe       LINE/I                  (0)   5532    5181 1673065  
   311   18.6  2.4 11.5  chr2              42165701 42165785 (17474844) C DNA-X-3_DR        DNA                  (1003)    471     394 1673066 *
  2485    6.6  5.7  0.3  chr2              42165711 42166059 (17474570) C SINE2-3_DR        SINE/tRNA-V-RTE         (0)    368       1 1673067  
   206   11.8  0.0  0.0  chr2              42166368 42166401 (17474228) C ASAT_CY           Satellite             (113)    149     116 1673068  
   255   17.1  3.1  8.8  chr2              42166709 42166804 (17473825) C MuDR-2_DR         DNA/MULE-MuDR        (5760)  18173   18083 1673069 *
   742   21.2  2.4  1.9  chr2              42166737 42166769 (17473860) C Kolobok-4_DR      DNA/Kolobok-T2       (3106)   3525    3492 1673070  
  3624    6.9  2.4  2.4  chr2              42166770 42167316 (17473313) + Mariner-N38_DR    DNA/TcMar-Tc1             1    547     (0) 1673071  
   306   25.0  1.0  3.0  chr2              42167229 42167282 (17473347) + Merlin-1_DR       DNA/Merlin             2090   2189  (8337) 1673072 *
   309   10.4  2.1  0.0  chr2              42167283 42167330 (17473299) C hAT-N21B_DR       DNA/hAT-Ac            (553)    748     700 1673073  
  2311   10.4  5.4  0.5  chr2              42167359 42167744 (17472885) C L1-8_DR           LINE/L1                 (0)   5248    4844 1673074  
  1094   16.7 12.6  0.3  chr2              42167797 42168066 (17472563) C ANGEL             DNA/Kolobok             (0)    309       7 1673075  
   223   12.5  0.0  0.0  chr2              42168952 42168983 (17471646) + CryptonV-1_DR     DNA/Crypton-V         14576  14607  (3266) 1673076  
   206   20.8  1.8  3.7  chr2              42168984 42169006 (17471623) C DNA8-20_DR        DNA/hAT              (8040)  12748   12695 1673077  
  2209   12.8 19.5  1.4  chr2              42169074 42169565 (17471064) C Harbinger-N31_DR  DNA/PIF-Harbinger      (36)    649      70 1673078  
   862   21.9  0.2 26.7  chr2              42169567 42170096 (17470533) + DNA9-4_DR         DNA                       1    419     (0) 1673079 *
  1127   18.0  3.0  1.3  chr2              42169874 42170104 (17470525) C hAT-N127_DR       DNA/hAT-Charlie      (4633)   5683    5449 1673080  
   444    9.9  5.6  0.0  chr2              42170099 42170169 (17470460) C Harbinger-N31_DR  DNA/PIF-Harbinger     (610)     75       1 1673081 *
  1292    9.1 16.8  0.0  chr2              42170173 42170404 (17470225) C DNA-5-3_DR        DNA/hAT-hAT5          (262)    271       1 1673082  
  3522   12.5  6.4  2.2  chr2              42171314 42171925 (17468704) + DNA9-N1_DR        DNA/MULE-NOF              1    637  (4379) 1673083  
  2234    5.8  8.5  0.8  chr2              42172240 42172570 (17468059) C Mariner-N38_DR    DNA/TcMar-Tc1         (162)    385      30 1673084  
   783   14.3  9.6  1.6  chr2              42172416 42172592 (17468037) + Kolobok-4_DR      DNA/Kolobok-T2         3311   3501  (3130) 1673085 *
   981   18.1 13.6  0.7  chr2              42172667 42172917 (17467712) + ANGEL             DNA/Kolobok              27    309     (0) 1673086  
   319   23.5 18.7  0.5  chr2              42172766 42172936 (17467693) C hAT-N134_DR       DNA/hAT?              (140)    925     724 1673087 *
   654   18.8  5.2  0.6  chr2              42172919 42172944 (17467685) + DNA9-3_DR         DNA/MULE-MuDR?         9604   9764  (1614) 1673088  
   757   10.9  5.5  0.0  chr2              42172945 42173072 (17467557) + SINE2-3B_DR       SINE/tRNA-V               6    140   (211) 1673089  
   508   17.9  0.0  2.8  chr2              42174631 42174739 (17465890) C EnSpm-N10_DR      DNA/CMC-EnSpm        (5552)   3756    3651 1673090 *
   565   13.5  0.0  1.1  chr2              42174650 42174739 (17465890) C SINE2-5_DR        SINE/tRNA-V-RTE         (5)    277     189 1673091  
   556   19.8  0.8  1.6  chr2              42174740 42174772 (17465857) C DNA8-10_DR        DNA/hAT-Ac           (1835)   2183    2062 1673092  
  1646    6.6  0.0  0.9  chr2              42174773 42175001 (17465628) C DIRS-N2_DR        LTR/Ngaro            (2017)   4012    3786 1673093  
  1107   13.0  0.0  7.5  chr2              42174998 42175197 (17465432) C HE1_DR1           SINE/tRNA-V-RTE       (207)    195      10 1673094 *
   974   20.1  0.0  7.6  chr2              42175198 42175223 (17465406) C DNA8-17_DR        DNA/hAT-Tip100        (310)   1503    1294 1673095  
   805   22.4  1.4  7.2  chr2              42175224 42175276 (17465353) + DNA-8-9_DR        DNA/hAT-Ac             2238   2501  (1218) 1673096  
  4272    8.3 28.8  0.6  chr2              42175339 42176136 (17464493) + TE-X-3_DR         DNA/PIF-ISL2EU            2   1023     (0) 1673097  
   433    5.2 11.5  2.4  chr2              42176340 42176417 (17464212) + EnSpm-N3C_DR      DNA/CMC-EnSpm             1     85   (198) 1673098  
   236    8.1 11.1  8.4  chr2              42177625 42177705 (17462924) C Tx1-45_DR         LINE/L1-Tx1            (55)   5493    5411 1673099 *
   462   13.2  0.0  0.7  chr2              42177638 42177774 (17462855) + CryptonV-3_DR     DNA/Crypton-V           379    514 (22939) 1673100 *
  4188    8.9  0.5  0.9  chr2              42177673 42178340 (17462289) C Helitron-N3B_DR   RC/Helitron          (4116)   2488    1824 1673101  
  2781   12.6  2.6 15.5  chr2              42177756 42178495 (17462134) + EnSpm-N13_DR      DNA/CMC-EnSpm          7622   8278 (13871) 1673102 *
  1231   22.5 17.9  5.8  chr2              42177877 42178783 (17461846) C DNAX-25_DR        DNA/Zisupton         (1303)   2124    1115 1673103 *
   922   20.4 12.2  5.1  chr2              42178304 42178361 (17462268) + Zisupton-6_DR     DNA/Zisupton           8691   8850 (13266) 1673104 *
  1454   18.1  6.8  1.7  chr2              42178362 42178800 (17461829) C Helitron-N3_DR    RC/Helitron          (1020)   1996    1536 1673105 *
  1522    6.8 13.5  0.3  chr2              42178544 42178795 (17461834) C Mariner-N38_DR    DNA/TcMar-Tc1         (262)    285       1 1673106  
  1502    8.8  6.3 14.6  chr2              42178796 42178997 (17461632) + EnSpm-N13_DR      DNA/CMC-EnSpm          7888   8278 (13871) 1673107  
   922   20.4 12.2  5.1  chr2              42178801 42178985 (17461644) + Zisupton-6_DR     DNA/Zisupton           8851   9374 (12742) 1673104 *
   457    4.9  0.0  5.9  chr2              42178905 42179012 (17461617) + DNA8-25_DR        DNA                    2298   2399  (1568) 1673108 *
   218   19.6  0.0  2.2  chr2              42179919 42179965 (17460664) + HATN11_DR         DNA/hAT-hobo            209    254   (673) 1673109  
   326   21.8  0.0  1.3  chr2              42180160 42180238 (17460391) C EnSpm-N37_DR      DNA/CMC-EnSpm        (6313)    334     257 1673110  
  5775   11.7  7.0  1.2  chr2              42180535 42181527 (17459102) + LOOPERN3B_DR      DNA/Kolobok-T2            1   1049     (0) 1673111  
   642   20.8  3.9  2.8  chr2              42181673 42181850 (17458779) + Dada-U1A_DR       DNA/Dada               5640   5819  (5160) 1673112 *
  1220   12.2 10.8  0.8  chr2              42181717 42181948 (17458681) + ANGEL             DNA/Kolobok              55    309     (0) 1673113  
   571   20.7 13.5  1.0  chr2              42181786 42181970 (17458659) C hAT-N134_DR       DNA/hAT?              (137)    928     721 1673114 *
   294   19.0  3.7  2.4  chr2              42182230 42182250 (17458379) + DNA11TA1_DR       DNA/CMC-EnSpm            95    116    (87) 1673115  
  1134   11.3  4.1  0.0  chr2              42182251 42182445 (17458184) C DNA11TA1B_DR      DNA/CMC-EnSpm           (0)    203       1 1673116  
  1334   18.9  1.9  1.9  chr2              42182896 42183213 (17457416) C Copia-11I_DR-LTR  LTR/Gypsy?              (0)    477     160 1673117  
   200   18.0  1.6 10.5  chr2              42184174 42184235 (17456394) + Helitron-N2_DR    RC/Helitron             923    979  (1484) 1673118 *
  1937   14.7  7.6  9.9  chr2              42184203 42184717 (17455912) C hAT-N21B_DR       DNA/hAT-Ac             (86)   1215     712 1673119  
   254   20.8  0.0  0.0  chr2              42184677 42184729 (17455900) + MuDR-2_DR         DNA/MULE-MuDR         18080  18132  (5801) 1673120 *
  1290   12.7 18.5  2.3  chr2              42184933 42185230 (17455399) C hAT-N50B_DR       DNA/hAT-Ac              (0)    748     404 1673121  
 11617    1.2  1.0  0.1  chr2              42185231 42186587 (17454042) + piggyBac-N15_DR   DNA/PiggyBac?             1   1369     (0) 1673122  
  1630   12.2 15.5  2.0  chr2              42186588 42186946 (17453683) C hAT-N50B_DR       DNA/hAT-Ac            (341)    407       1 1673123  
   201   25.4  0.0  6.6  chr2              42187150 42187246 (17453383) + Zisupton-7_DR     DNA/Zisupton            939   1029 (16053) 1673124 *
   596   11.0  0.0  0.0  chr2              42187222 42187312 (17453317) + L2-5_DRe          LINE/L2                2136   2226     (1) 1673125  
   422   20.0  3.1  1.0  chr2              42187241 42187336 (17453293) + hAT-N127_DR       DNA/hAT-Charlie        9653   9750   (566) 1673126 *
   224   18.2  0.0  2.3  chr2              42187882 42187926 (17452703) + Helitron-N5B_DR   RC/Helitron             164    207  (1440) 1673127  
   350   17.1  9.1  3.8  chr2              42187967 42188111 (17452518) + Helitron-N5B_DR   RC/Helitron             522    655   (992) 1673127 *
   411   24.6  8.7 12.7  chr2              42188014 42188357 (17452272) + MOSAT_DR          Satellite                81    412  (1675) 1673128  
   806    6.8  5.0  1.6  chr2              42188863 42188982 (17451647) C hAT-N42_DR        DNA/hAT-Ac              (0)    713     590 1673129 *
  1453    6.7  6.7  0.0  chr2              42188982 42189175 (17451454) C hAT-N42B_DR       DNA/hAT-Ac            (406)    385     179 1673130  
 10715    6.4  2.5  0.7  chr2              42189207 42190620 (17450009) C TZF28B            DNA/TcMar-Tc1         (174)   1440       1 1673131  
   716   11.5  0.0  0.0  chr2              42190626 42190721 (17449908) C hAT-N42B_DR       DNA/hAT-Ac            (695)     96       1 1673130  
   345   15.8  0.8  3.9  chr2              42191139 42191270 (17449359) C LOOPER-N5B_DR     DNA/Kolobok-T2        (347)   1193    1066 1673132 *
   380   13.9  0.0  4.3  chr2              42191160 42191170 (17449459) C Helitron-2_DR     RC/Helitron         (21300)   6112    6001 1673133  
   456    3.8  0.0  0.0  chr2              42191171 42191276 (17449353) + Zisupton-7_DR     DNA/Zisupton          11380  11485  (5597) 1673134  
   203   12.6  4.8 11.9  chr2              42191480 42191542 (17449087) + EnSpm-6N1_DR      DNA/CMC-EnSpm          7793   7851  (1385) 1673135  
  1316   14.3 22.6 15.0  chr2              42192259 42192725 (17447904) C hAT-N161_DR       DNA/hAT-Ac              (2)    822       1 1673136  
  1523   10.4  5.6  4.9  chr2              42192726 42193029 (17447600) + hAT-N151_DR       DNA/hAT-Ac              229    534     (0) 1673137  
  1718    4.3  3.0  0.8  chr2              42193425 42193656 (17446973) + TDR20             DNA/Merlin                3    239     (0) 1673138  
   233   25.3 11.0  0.0  chr2              42193657 42193737 (17446892) + EnSpm-N6_DR       DNA/CMC-EnSpm?          135    225   (121) 1673139 *
   368    9.6  0.9 10.4  chr2              42193687 42193802 (17446827) C CryptonV-3_DR     DNA/Crypton-V       (15151)   8302    8197 1673140 *
   472   10.2  0.7  0.1  chr2              42193711 42193837 (17446792) C EnSpm-N36B_DR     DNA/CMC-EnSpm         (217)   3199    3088 1673141 *
   542    6.8  1.1  0.8  chr2              42193732 42193849 (17446780) + Harbinger-1_DR    DNA/PIF-Harbinger       786    876  (3033) 1673142  
   388    9.7  0.0  2.4  chr2              42193737 42193863 (17446766) C hAT-N187_DR       DNA/hAT-Charlie       (888)    289     166 1673143 *
   298   14.2  3.5  6.5  chr2              42193761 42193903 (17446726) + EnSpm-5_DR        DNA/CMC-EnSpm          2782   2920  (4751) 1673144 *
   211   29.4  0.0  5.0  chr2              42193819 42193922 (17446707) C EnSpm-N6_DR       DNA/CMC-EnSpm?        (229)    117      19 1673145 *
  1482   13.9  0.8  5.1  chr2              42194237 42194501 (17446128) C HATN8_DR          DNA/Zisupton            (1)    254       1 1673146  
   279   12.2  4.2 19.4  chr2              42194445 42194515 (17446114) C hAT-N35B_DR       DNA/hAT-Ac            (959)    653     592 1673147 *
   303   24.4  2.2  1.1  chr2              42195261 42195351 (17445278) + Kolobok-N15_DR    DNA/Kolobok              32    123   (789) 1673148  
   260   21.2  1.8  9.8  chr2              42195551 42195660 (17444969) + Kolobok-N10_DR    DNA/Kolobok             485    586    (57) 1673149 *
  1662   12.9  1.4  3.5  chr2              42195657 42195946 (17444683) C SINE3-1a          SINE/5S-Deu-L2          (1)    569     286 1673150  
   653   25.2  4.6  1.6  chr2              42195950 42195989 (17444640) + DNA-6-N5B_DR      DNA                    1696   1891  (1632) 1673151  
  1587    4.2  0.0  0.0  chr2              42195990 42196179 (17444450) + hAT-N4C_DR        DNA/hAT-Charlie           6    195     (0) 1673152  
  1023   18.8  0.0  1.0  chr2              42195995 42196203 (17444426) + Helitron-2_DR     RC/Helitron            9389   9595 (17817) 1673153 *
  1965   17.6  3.5  9.8  chr2              42196186 42196726 (17443903) C Kolobok-N12_DR    DNA/Kolobok-T2          (0)    848     339 1673154  
  1880    7.0  8.4  9.7  chr2              42196731 42197064 (17443565) + hAT-N152_DR       DNA/hAT-Blackjack         1    330     (0) 1673155  
  1426   16.8  1.8  1.8  chr2              42197072 42197350 (17443279) C Kolobok-N12_DR    DNA/Kolobok-T2        (511)    337      59 1673154 *
  1548   17.2  8.3  6.0  chr2              42197320 42197346 (17443283) C EnSpm-N13_DR      DNA/CMC-EnSpm       (20021)   2128    1991 1673156  
  2120    8.8 10.6  0.6  chr2              42197347 42197677 (17442952) C SINE2-4_DR        SINE/tRNA-V-RTE         (0)    371       8 1673157  
  1548   17.2  8.3  6.0  chr2              42197678 42197728 (17442901) C EnSpm-N13_DR      DNA/CMC-EnSpm       (20021)   1990    1711 1673156  
  1860   11.4  7.1  6.4  chr2              42199212 42199631 (17440998) C HATN10_DR         DNA/hAT-Ac              (0)    455      33 1673158  
   227   22.3  0.0  5.6  chr2              42200783 42200858 (17439771) C ANGEL             DNA/Kolobok            (59)    250     179 1673159  
   204   14.1  4.0 16.2  chr2              42200967 42201042 (17439587) C EnSpm-N47_DR      DNA/CMC-EnSpm?        (936)   2081    2014 1673160 *
   566   18.6 16.4  0.0  chr2              42200979 42201155 (17439474) C ANGEL             DNA/Kolobok            (16)    293      88 1673161  
  1019   13.8  2.1  2.1  chr2              42201209 42201401 (17439228) + Kolobok-N10C_DR   DNA/Kolobok              84    276    (68) 1673162  
   279   24.5  3.7  1.8  chr2              42201313 42201420 (17439209) + EnSpm-15_DR       DNA/CMC-EnSpm          9859   9968  (1486) 1673163 *
   258   20.2  4.8  4.8  chr2              42201390 42201493 (17439136) + hAT-N175_DR       DNA/hAT-hAT5            304    407   (303) 1673164 *
  2132    6.5 25.1  0.0  chr2              42201517 42201947 (17438682) + TDR7              DNA                       1    539     (2) 1673165  
  2087   11.5 12.7  3.9  chr2              42202418 42202959 (17437670) + hAT-N155_DR       DNA/hAT-Tip100            1    588     (0) 1673166  
   357   22.1  1.6 23.7  chr2              42202965 42203154 (17437475) + Zisupton-6_DR     DNA/Zisupton          16213  16368  (5748) 1673167  
  1986    9.4  0.4  0.4  chr2              42203755 42204023 (17436606) C DNA-1-11_DR       DNA                     (1)    723     455 1673168  
  4130    9.9 13.8  0.7  chr2              42204024 42204747 (17435882) C HATN13_DR         DNA/hAT-Ac              (0)   1119     302 1673169  
  1778   11.8  2.9  0.0  chr2              42204750 42205021 (17435608) C DNA-1-11_DR       DNA                   (444)    280       1 1673168  
   237   20.6  4.4  9.2  chr2              42204942 42205032 (17435597) + hAT-N31_DR        DNA/hAT-Ac              618    704   (758) 1673170 *
   229   23.0  0.0 27.1  chr2              42205031 42205185 (17435444) + DNA2-14_DR        DNA                     540    661  (6961) 1673171 *
  1977    3.2  0.0  2.0  chr2              42205482 42205739 (17434890) C CR1-24_DR         LINE/L2                 (0)   2247    1995 1673172  
   641   10.9 20.1  4.2  chr2              42206177 42206414 (17434215) + DNA6-1_DR         DNA/hAT-hAT5              1    154   (995) 1673173 *
  1901   11.5  9.3  0.0  chr2              42206406 42206717 (17433912) + SINE2-3B_DR       SINE/tRNA-V              11    351     (0) 1673174  
   730   13.3  6.9  1.2  chr2              42206720 42206879 (17433750) + DNA6-1_DR         DNA/hAT-hAT5            981   1149     (0) 1673175  
   239    8.8 17.5  0.0  chr2              42207767 42207823 (17432806) C ASAT_CY           Satellite             (190)     72       6 1673176  
  2228    2.5  0.0  4.3  chr2              42207839 42208126 (17432503) + SINE2-3_DR        SINE/tRNA-V-RTE          93    368     (0) 1673177  
   693   15.2  0.8  0.0  chr2              42208022 42208056 (17432573) + Mariner-N5C_DR    DNA/TcMar              3348   3383  (4538) 1673178 *
   636   11.8  1.6  1.6  chr2              42208057 42208177 (17432452) + TDR9              DNA                       1    121    (87) 1673179  
   347   23.6  0.8 10.2  chr2              42208733 42208850 (17431779) C Mariner-7_DR      DNA/TcMar-Tc1         (435)   1152    1045 1673180  
  1300   11.9  2.6  3.8  chr2              42208852 42209121 (17431508) C DNA-2-30B_DR      DNA                     (2)    411     145 1673181  
   425   22.5  2.3  3.0  chr2              42209162 42209294 (17431335) + Harbinger-N19_DR  DNA/PIF-Harbinger         1    132   (491) 1673182 *
  3357    5.6  4.1  1.0  chr2              42209291 42209756 (17430873) C TZF28B            DNA/TcMar-Tc1        (1133)    481       2 1673183  
   693   19.0  0.0  4.4  chr2              42209760 42209924 (17430705) C Mariner-7_DR      DNA/TcMar-Tc1         (902)    685     528 1673180  
   205   21.1  1.7  5.2  chr2              42210607 42210666 (17429963) C Helitron-2_DR     RC/Helitron          (3233)  24179   24122 1673184  
  4964    9.5  6.9  1.5  chr2              42211129 42211959 (17428670) C TC1DR2            DNA/TcMar-Tc1           (0)    876       2 1673185  
   676   15.8  5.5 19.9  chr2              42212369 42212674 (17427955) + L2-1B_DR          LINE/L2                 691   1000     (8) 1673186  
   295   25.0  7.1  2.3  chr2              42212600 42212726 (17427903) C EnSpm-11_DR       DNA/CMC-EnSpm        (2005)   6998    6866 1673187 *
   203   12.8  0.0  2.6  chr2              42212732 42212771 (17427858) + L1-13_DR          LINE/L1                4613   4651  (1130) 1673188  
   467   11.5  2.8  2.8  chr2              42212833 42212939 (17427690) + hAT-N159_DR       DNA/hAT-Ac             1536   1642   (180) 1673189  
   203   13.1  0.0  1.6  chr2              42212889 42212950 (17427679) + DNA-N4_DR         DNA                     645    705   (337) 1673190 *
   219   19.3  0.0  5.1  chr2              42214158 42214239 (17426390) C CryptonV-N1_DR    DNA/Crypton-V        (4047)   6004    5927 1673191 *
   303   18.9  0.7  0.0  chr2              42214175 42214263 (17426366) + hAT-N159_DR       DNA/hAT-Ac             1500   1575   (247) 1673192 *
   436   21.7  8.5  2.4  chr2              42214199 42214316 (17426313) C hAT-N159_DR       DNA/hAT-Ac            (220)   1602    1478 1673193  
   418   18.0  8.8  2.8  chr2              42214733 42214869 (17425760) + L2-35_DRe         LINE/L2                2352   2496   (104) 1673194  
  1333   12.4  8.1  9.6  chr2              42214870 42215251 (17425378) C Rex1-31_DRe       LINE/Rex-Babar         (16)   3517    3141 1673195  
   406   12.4  0.0  6.8  chr2              42215297 42215374 (17425255) + L2-35_DRe         LINE/L2                2518   2590    (10) 1673194  
   493   11.0  4.4  0.0  chr2              42215736 42215826 (17424803) C L2-52_DR          LINE/L2                (27)   1525    1431 1673196  
   718   13.0  0.9  0.0  chr2              42216126 42216233 (17424396) + DNA8-17_DR        DNA/hAT-Tip100         1559   1667   (146) 1673197  
   711   16.1  4.0  0.0  chr2              42216234 42216249 (17424380) C hAT-N167B_DR      DNA/hAT-Charlie       (221)   1352    1224 1673198  
  3382   17.0 13.1  2.5  chr2              42216656 42217655 (17422974) C Merlin-1_DR       DNA/Merlin           (7805)   2722    1620 1673199  
   289   10.8  0.0  7.1  chr2              42217612 42217671 (17422958) C hAT5-N2_DR        DNA/hAT-hAT5         (1412)   1173    1118 1673200 *
  1338   12.3  1.7  2.1  chr2              42217652 42217892 (17422737) + hAT-N171_DR       DNA/hAT-hAT5            243    482   (280) 1673201  
   264   12.8  0.0  0.0  chr2              42217886 42217924 (17422705) + hAT-N18_DR        DNA/hAT-Charlie         599    637   (882) 1673202 *
   296   16.8  0.0  7.4  chr2              42217939 42217996 (17422633) + DNA2-2B_DR        DNA                     186    239   (690) 1673203  
  1792    5.3  1.8  0.0  chr2              42218012 42218237 (17422392) + DNA2-2B_DR        DNA                     429    658   (271) 1673204  
   385    9.4  0.0  0.0  chr2              42218250 42218302 (17422327) + hAT-N171_DR       DNA/hAT-hAT5            710    762     (0) 1673205  
   824   16.3  2.3  1.7  chr2              42218304 42218478 (17422151) C Helitron-N3_DR    RC/Helitron          (1309)   1707    1532 1673206  
   561   19.2  0.6  7.6  chr2              42218353 42218521 (17422108) + Zisupton-6_DR     DNA/Zisupton           9093   9250 (12866) 1673207 *
   249    2.6  7.9  0.0  chr2              42218903 42218940 (17421689) + LINEX-1_DR        Retroposon              367    407   (398) 1673208  
  1792    4.3  3.5  0.0  chr2              42218960 42219190 (17421439) + TDR20             DNA/Merlin                1    239     (0) 1673209  
   259   19.6  0.0  0.0  chr2              42219288 42219333 (17421296) + L2-1B_DR          LINE/L2                 918    963    (45) 1673210  
   876   14.3  5.9  2.6  chr2              42219685 42219871 (17420758) + DNA-X-18_DR       DNA                       1    193  (1017) 1673211  
   322    0.0  0.0  4.8  chr2              42219883 42219926 (17420703) + DNA-X-18_DR       DNA                     514    555   (655) 1673212  
   405    8.8  1.8  0.0  chr2              42219930 42219986 (17420643) + hAT-N46_DR        DNA/hAT-Tip100           82    139   (665) 1673213  
   262   13.6  3.0  1.5  chr2              42219982 42220048 (17420581) C SINE2-1_DR        SINE/tRNA              (44)    154      87 1673214 *
   597   20.5  9.2  4.2  chr2              42220280 42220528 (17420101) + ANGEL             DNA/Kolobok               1    261    (48) 1673215  
   209   19.5  0.0  0.0  chr2              42220592 42220632 (17419997) C EnSpm-17_DR       DNA/CMC-EnSpm        (6530)   2746    2706 1673216  
   209   12.5  0.0  0.0  chr2              42220885 42220916 (17419713) + Zisupton-5_DR     DNA/Zisupton           2276   2307  (6714) 1673217  
   804   18.5 10.2  8.5  chr2              42220937 42220961 (17419668) + Dada-U1A_DR       DNA/Dada               3447   3713  (7263) 1673218  
  1251    9.7 12.2  0.4  chr2              42220962 42221199 (17419430) + TDR16             DNA/Merlin               48    313     (0) 1673219  
   203   13.5  0.0 15.1  chr2              42221567 42221627 (17419002) C hAT-N47C_DR       DNA/hAT-Tip100       (1194)   1265    1213 1673220  
   384   17.2 32.3  2.8  chr2              42221628 42221819 (17418810) + CryptonV-N6_DR    DNA/Crypton-V             6    252   (310) 1673221  
   200   12.9  0.0  0.0  chr2              42222203 42222233 (17418396) C ERV1-N3-I_DR      LTR/ERV1             (2115)   2476    2446 1673222  
   319   26.4  1.1  0.0  chr2              42222300 42222386 (17418243) + TDR13D            DNA                       1     88   (674) 1673223  
   264   15.7  3.4  7.0  chr2              42222385 42222473 (17418156) C Daphne-27_DRe     LINE/L2                 (0)   1926    1841 1673224 *
   256   22.5  5.9  6.8  chr2              42222754 42222773 (17417856) C DNA6-1_DR         DNA/hAT-hAT5          (415)    734     716 1673225  
   699   16.8  0.0  1.5  chr2              42222774 42222912 (17417717) + ANGEL             DNA/Kolobok               1    137   (172) 1673226  
   375   17.8  0.0  1.4  chr2              42222847 42222920 (17417709) C hAT-N127_DR       DNA/hAT-Charlie      (3389)   6927    6855 1673227 *
   235   26.0  0.6 16.3  chr2              42222873 42222905 (17417724) + Helitron-2_DR     RC/Helitron            7909   8039 (19373) 1673228 *
   286   20.3  4.3  1.4  chr2              42222892 42222907 (17417722) C EnSpm-N36B_DR     DNA/CMC-EnSpm        (1008)   2408    2391 1673229  
  1539    4.7  2.1  0.0  chr2              42222908 42223099 (17417530) C TDR19C            DNA/hAT-Charlie         (0)    396     201 1673230  
   768   17.9  2.8  1.6  chr2              42223098 42223279 (17417350) + ANGEL             DNA/Kolobok             126    309     (0) 1673231 *
   301   23.4  3.7  0.9  chr2              42223186 42223293 (17417336) C DNA-N33_DR        DNA                  (1148)    555     445 1673232 *
  2615    6.0  4.6  3.1  chr2              42223376 42223877 (17416752) C DNA8-22_DR        DNA                     (0)    785       1 1673233  
  1213   21.3 17.9  3.5  chr2              42223878 42223895 (17416734) + tRNA-3_DRe        Satellite               988   1579   (652) 1673234  
  1449    8.0 16.8  1.6  chr2              42224683 42224950 (17415679) + HATN10_DR         DNA/hAT-Ac                1    308   (147) 1673235  
   224   17.4  5.7  1.4  chr2              42224891 42224949 (17415680) C CryptonV-N1_DR    DNA/Crypton-V        (5150)   4901    4840 1673236 *
  7041    3.8 18.3  0.2  chr2              42224950 42225915 (17414714) C DNAX-10_DR        DNA                     (0)   1141       1 1673237  
   229   15.6  2.2  0.0  chr2              42225916 42225958 (17414671) + HATN10B_DR        DNA/hAT-Ac              455    498   (110) 1673238  
   488    0.0  0.0  1.8  chr2              42225959 42226016 (17414613) + HATN10_DR         DNA/hAT-Ac              399    455     (0) 1673239  
   245   16.7  2.1  0.0  chr2              42226813 42226860 (17413769) C Helitron-1N2_DR   RC/Helitron          (2145)     49       1 1673240  
  2830    9.7  0.2  5.3  chr2              42227695 42228131 (17412498) + Kolobok-N2A_DR    DNA/Kolobok-T2          940   1355     (0) 1673241  
   547   17.8 10.1  1.2  chr2              42228132 42228276 (17412353) C DNA-8-9_DR        DNA/hAT-Ac           (1217)   2502    2345 1673242 *
   570   12.1  0.0  3.0  chr2              42228176 42228189 (17412440) + DNA2-16_DR        DNA                    5735   5745 (12306) 1673243  
  1394   13.1 23.9  2.0  chr2              42228190 42228478 (17412151) + SINE2-3B_DR       SINE/tRNA-V               1    351     (0) 1673244  
   414   16.7  1.6  6.6  chr2              42228523 42228650 (17411979) C EnSpm-N4B_DR      DNA/CMC-EnSpm?         (13)    207      86 1673245  
   357   20.3  7.1  9.9  chr2              42229032 42229079 (17411550) + TE-X-13_DR        Unknown                1076   1118  (1307) 1673246  
   621   20.4 12.1  1.9  chr2              42229080 42229319 (17411310) C ANGEL             DNA/Kolobok             (0)    309      46 1673247  
   317   25.0  6.3  7.0  chr2              42229300 42229317 (17411312) + EnSpm-N10_DR      DNA/CMC-EnSpm          1614   1630  (7678) 1673248 *
  1178   13.9 16.1  0.7  chr2              42229318 42229584 (17411045) C ANGEL             DNA/Kolobok             (1)    308       1 1673249  
   327   11.3  0.0  0.0  chr2              42229551 42229603 (17411026) C DNA2-16_DR        DNA                  (7970)  10081   10029 1673250 *
   219   21.5  0.0  5.4  chr2              42229582 42229640 (17410989) + Kolobok-N10_DR    DNA/Kolobok             587    642     (1) 1673251 *
   234   20.0  0.0  2.0  chr2              42229592 42229642 (17410987) C EnSpm-17_DR       DNA/CMC-EnSpm        (6522)   2754    2705 1673252  
  2128    8.4  4.8  0.9  chr2              42229839 42230149 (17410480) C MuDR-N2_DR        DNA/MULE-MuDR           (0)    323       1 1673253  
   202    3.1  0.0  3.1  chr2              42230526 42230558 (17410071) C EnSpm-N21_DR      DNA/CMC-EnSpm           (0)    479     448 1673254 *
  1370   14.4  7.3  0.7  chr2              42230555 42230808 (17409821) C Kolobok-N1_DR     DNA/Kolobok-T2?        (32)    767     497 1673255  
  2983    6.5  3.1  0.0  chr2              42230809 42231194 (17409435) + TC1DR3            DNA/TcMar-Tc1             1    398   (827) 1673256  
  2714    7.0  0.9  0.0  chr2              42231195 42231537 (17409092) + TC1DR3            DNA/TcMar-Tc1           747   1092   (133) 1673257  
   254    0.0  0.0  0.0  chr2              42231548 42231575 (17409054) + TC1DR3            DNA/TcMar-Tc1          1186   1213    (12) 1673258  
   525   17.6 20.0  0.0  chr2              42231577 42231701 (17408928) + Kolobok-N1_DR     DNA/Kolobok-T2?         300    449   (350) 1673259  
  2345    3.3 22.2  0.0  chr2              42231713 42232045 (17408584) C DNA-2-2_DR        DNA                     (0)    407       1 1673260  
   571   17.4 40.2  0.0  chr2              42232048 42232288 (17408341) C Kolobok-N1_DR     DNA/Kolobok-T2?       (461)    338       1 1673255  
  2013    8.9  2.9  3.8  chr2              42232950 42233265 (17407364) C L2-5_DRe          LINE/L2                 (0)   2227    1915 1673261  
   694   20.2 13.1  2.3  chr2              42233352 42233625 (17407004) C ANGEL             DNA/Kolobok             (6)    303       1 1673262  
   256   13.9 15.4  8.6  chr2              42233655 42233764 (17406865) + Merlin-2_DR       DNA/Merlin             7293   7409  (6512) 1673263  
   250   19.1  0.0  4.8  chr2              42233891 42233956 (17406673) + Helitron-2_DR     RC/Helitron           12505  12567 (14845) 1673264 *
  1031   14.1  7.3  0.0  chr2              42233900 42234105 (17406524) + ANGEL             DNA/Kolobok              89    309     (0) 1673265  
   443   23.9 10.3  2.8  chr2              42234106 42234132 (17406497) + EnSpm-N13_DR      DNA/CMC-EnSpm         13596  13845  (8304) 1673266  
   207    9.7  0.0  0.0  chr2              42234181 42234211 (17406418) C hAT-N134_DR       DNA/hAT?              (301)    764     734 1673267  
   395   16.4  0.8  0.0  chr2              42235103 42235230 (17405399) C hAT-13_DR         DNA/hAT-Tip100        (271)   2531    2403 1673268 *
   521    6.4  1.8  0.0  chr2              42235121 42235230 (17405399) C EnSpm-N36B_DR     DNA/CMC-EnSpm         (218)   3198    3087 1673269 *
  1008    5.4 25.1  0.0  chr2              42235135 42235337 (17405292) C Helitron-N3B_DR   RC/Helitron          (4123)   2481    2228 1673270  
   273   16.8  2.4  1.6  chr2              42235231 42235244 (17405385) + Mariner-N29_DR    DNA/TcMar-ISRm11        352    476  (1289) 1673271 *
   266   23.9  6.8  3.3  chr2              42236952 42237068 (17403561) + DNAX-16_DR        DNA                       1    121   (302) 1673272  
   253   24.5 11.5  8.6  chr2              42237222 42237242 (17403387) + hAT-N22B_DR       DNA/hAT-Ac              780    805   (574) 1673273  
  2175   11.6  4.6  3.0  chr2              42237243 42237632 (17402997) C TDR19C            DNA/hAT-Charlie         (0)    396       1 1673274  
  1562   13.4  0.7  9.2  chr2              42237441 42237736 (17402893) + TDR19C            DNA/hAT-Charlie           1    273   (123) 1673275 *
   267   28.4  1.3  1.3  chr2              42237670 42237740 (17402889) C hAT-N154_DR       DNA/hAT-Tip100       (1062)    333     263 1673276 *
  2141   11.3  2.8  2.8  chr2              42237741 42238067 (17402562) + Harbinger-N10_DR  DNA/PIF-Harbinger         1    327     (1) 1673277  
   272   20.8  0.0 11.0  chr2              42238068 42238141 (17402488) C EnSpm-N36B_DR     DNA/CMC-EnSpm        (2450)    966     901 1673278 *
   607   15.5  0.0  0.0  chr2              42238071 42238164 (17402465) C TDR3B             DNA/hAT-Charlie        (74)    119      26 1673279  
  2736   10.0  0.4  4.2  chr2              42238165 42238633 (17401996) C HATN10_DR         DNA/hAT-Ac              (3)    452       1 1673280  
   259    4.7  0.5  0.5  chr2              42238637 42238675 (17401954) + TDR3B             DNA/hAT-Charlie         162    201   (195) 1673281  
   210   18.9  0.0  5.7  chr2              42238877 42238932 (17401697) + DIRS1b_DR         LTR/DIRS                454    506  (5549) 1673282  
   254    9.1  6.7  2.1  chr2              42238961 42239005 (17401624) + DNAX-16_DR        DNA                     377    423     (0) 1673283  
   320   21.8  0.0  1.3  chr2              42241076 42241154 (17399475) + HATN6_DR          DNA/hAT-Ac              468    545   (466) 1673284  
   346   25.9  1.2  0.0  chr2              42241301 42241312 (17399317) C EnSpm-N11_DR      DNA/CMC-EnSpm        (2367)   2986    2974 1673285  
  2482    9.9  1.4  1.1  chr2              42241313 42241678 (17398951) + SINE2-4_DR        SINE/tRNA-V-RTE           1    367     (4) 1673286  
  1689   14.3  2.5  8.8  chr2              42241323 42241721 (17398908) C DNA-8-9_DR        DNA/hAT-Ac           (1297)   2422    2047 1673287 *
  2487    6.9  0.0  0.0  chr2              42241782 42242099 (17398530) + DNA13TA1a_DR      DNA/TcMar-Tc1             1    318     (0) 1673288  
   667   17.8  3.1  0.8  chr2              42242109 42242238 (17398391) C SINE2-1_DR        SINE/tRNA              (65)    133       1 1673289  
   351    9.8  0.0  0.0  chr2              42242258 42242308 (17398321) + EnSpm-N21_DR      DNA/CMC-EnSpm            85    135   (344) 1673290 *
   630   19.8  3.8  0.0  chr2              42242264 42242421 (17398208) + DIRS-6B_DR        LTR/Ngaro              6968   7070     (0) 1673291  
   938   12.2  3.1  8.0  chr2              42242422 42242608 (17398021) + L2-51_DR          LINE/L2                2092   2269     (0) 1673292  
   319   22.9  8.8 11.4  chr2              42243011 42243271 (17397358) C Tx1-12_DR         LINE/L1-Tx1          (1083)   4137    3883 1673293  
  2648   14.8  6.1  1.8  chr2              42243979 42244501 (17396128) C hAT-N203_DR       DNA/hAT-Tip100       (3280)   2261    1717 1673294  
   258    6.1  0.0  0.0  chr2              42244597 42244629 (17396000) + TE-X-3_DR         DNA/PIF-ISL2EU          991   1023     (0) 1673295  
  3264   12.7  6.3  2.0  chr2              42244637 42245175 (17395454) + NonLTR-1C_DR      Retroposon              102    663   (548) 1673296  
  3185    8.3  0.6  1.5  chr2              42245176 42245650 (17394979) C ERV1-N9-LTR_DR    LTR/ERV1              (479)    931     461 1673297  
  4668    9.0  3.4  0.3  chr2              42245653 42246321 (17394308) + DIRS-N2_DR        LTR/Ngaro              3789   4478  (1551) 1673298  
  2887    8.4  4.1  2.7  chr2              42246312 42246749 (17393880) C ERV1-N9-LTR_DR    LTR/ERV1              (966)    444       1 1673297 *
  1780   11.9  2.0  2.3  chr2              42246755 42247055 (17393574) + NonLTR-1C_DR      Retroposon              893   1192    (19) 1673296  
   208   19.5  0.0  0.0  chr2              42247082 42247122 (17393507) C Mariner-N43_DR    DNA/TcMar-Fot1       (1788)     41       1 1673299  
   900   27.0  3.8  2.5  chr2              42248566 42248880 (17391749) + L2-59_DR          LINE/L2                   1    319   (632) 1673300  
   369   14.5  1.6  2.7  chr2              42248989 42249072 (17391557) + L2-59_DR          LINE/L2                 874    947     (4) 1673301  
   230   17.1  0.0  0.0  chr2              42249082 42249122 (17391507) C Harbinger-N29B_DR DNA/PIF-Harbinger     (293)     47       7 1673302  
  2449   12.6 13.4  4.1  chr2              42249179 42249716 (17390913) C LOOPERN4_DR       DNA/Kolobok-T2        (124)    793     208 1673303  
   397   11.0  1.3  3.2  chr2              42249725 42249801 (17390828) + L2-59_DR          LINE/L2                 879    947     (4) 1673301  
  2837   11.7  2.2  9.8  chr2              42250897 42251521 (17389108) + IS3EU-4N_DR       DNA/IS3EU                24    605  (1420) 1673304  
   326    8.2  2.0  0.0  chr2              42251512 42251560 (17389069) + hAT-N137_DR       DNA/hAT-Ac             2325   2374  (1197) 1673305 *
   956    8.0  5.8  0.0  chr2              42251562 42251699 (17388930) C SINE2-3_DR        SINE/tRNA-V-RTE       (221)    147       2 1673306  
   796   18.4  4.7  2.3  chr2              42251700 42251733 (17388896) + MuDR-2_DR         DNA/MULE-MuDR         20106  20281  (3652) 1673307  
 14437    2.4  3.0  0.7  chr2              42251886 42253667 (17386962) C hAT-N90_DR        DNA/hAT-Charlie         (0)   1823       1 1673308  
   931   15.1 16.7  0.0  chr2              42254383 42254574 (17386055) + Mariner-N25_DR    DNA/TcMar-ISRm11          1    224   (709) 1673309  
   503   22.6 12.6  0.5  chr2              42254589 42254770 (17385859) + Crack-5_DR        LINE/L2                1639   1842   (201) 1673310  
  7824    6.9  4.5  0.7  chr2              42254771 42255884 (17384745) + Mariner-N33_DR    DNA/TcMar-ISRm11          1   1156     (0) 1673311  
   306   17.7 20.6  0.9  chr2              42255886 42255982 (17384647) + Crack-5_DR        LINE/L2                1842   1957    (86) 1673310  
  1048    7.2  0.0  0.0  chr2              42256011 42256148 (17384481) C LOOPERN4_DR       DNA/PiggyBac            (0)    917     780 1673312  
  1436    8.4  1.1  0.0  chr2              42256156 42256346 (17384283) C TDR19C            DNA/hAT-Charlie       (203)    193       1 1673313  
   472   22.7  8.3  6.1  chr2              42256178 42256369 (17384260) + hAT-N154_DR       DNA/hAT-Tip100          167    362  (1033) 1673314 *
   230   10.0  0.0  2.5  chr2              42256344 42256384 (17384245) C LOOPERN3B_DR      DNA/Kolobok-T2        (133)    916     877 1673315 *
   433    9.8  0.0  0.0  chr2              42256351 42256411 (17384218) C LOOPERN4_DR       DNA/PiggyBac          (140)    777     717 1673312  
   764   12.1  0.0  0.0  chr2              42256412 42256527 (17384102) C LOOPERN3B_DR      DNA/Kolobok-T2        (906)    143      28 1673316  
  1480   16.2 22.0  2.4  chr2              42256540 42257026 (17383603) + Mariner-N25_DR    DNA/TcMar-ISRm11        240    819   (114) 1673317  
   494   19.4  2.7  1.8  chr2              42257011 42257120 (17383509) C Kolobok-N2_DR     DNA/Kolobok-T2        (748)    623     513 1673318 *
   517   18.6 10.5  3.3  chr2              42257115 42257286 (17383343) + DNA-3-3_DR        DNA                      81    264  (1086) 1673319  
   407   18.4 12.6  9.1  chr2              42257134 42257324 (17383305) + hAT-N151_DR       DNA/hAT-Ac              208    404   (130) 1673320 *
   531   29.3  0.4  0.5  chr2              42257334 42257513 (17383116) C Tx1-19_DR         LINE/L1-Tx1           (504)   4877    4720 1673321  
 14124    2.2  1.9  0.0  chr2              42257521 42259253 (17381376) + Mariner-N29_DR    DNA/TcMar-ISRm11          1   1765     (0) 1673322  
  2002   19.0 13.8  1.9  chr2              42259294 42259852 (17380777) + DNA-3-3_DR        DNA                     710   1333    (17) 1673323  
   527   16.1  0.0  0.0  chr2              42261867 42261952 (17378677) C Tc1-5_DR          DNA/TcMar-Tc1           (0)   1234    1149 1673324  
  3217    5.4  0.0 12.8  chr2              42261953 42262464 (17378165) C DNA-AT-4_DR       DNA/PIF-ISL2EU          (0)    951     498 1673325  
   258   17.9  1.8  1.8  chr2              42262426 42262440 (17378189) C CryptonV-N3_DR    DNA/Crypton-V       (19723)    940     884 1673326 *
   298    7.1  0.0  0.0  chr2              42262441 42262482 (17378147) + EnSpm-10_DR       DNA/CMC-EnSpm           430    471  (5834) 1673327 *
  1878   10.0  0.0  1.4  chr2              42262448 42262732 (17377897) C EnSpm-N3B_DR      DNA/CMC-EnSpm        (2421)   1313    1033 1673328  
   222   14.0  0.0  7.0  chr2              42262692 42262737 (17377892) + EnSpm-10_DR       DNA/CMC-EnSpm           681    723  (5582) 1673329 *
  4209    3.0  1.4  1.6  chr2              42262727 42263237 (17377392) C DNA-AT-4_DR       DNA/PIF-ISL2EU        (441)    510       1 1673330  
  3651   10.9 23.2  3.8  chr2              42263238 42264058 (17376571) C Tc1-5_DR          DNA/TcMar-Tc1          (84)   1150     175 1673324  
   454   14.6  0.0  0.0  chr2              42264240 42264321 (17376308) C DNA8-13_DR        DNA/hAT-Tip100?       (440)    218     137 1673331  
  1207   16.8 23.5  3.1  chr2              42265018 42265422 (17375207) + Kolobok-N5_DR     DNA/Kolobok-T2?           1    485     (0) 1673332  
   252   19.7 12.7  0.0  chr2              42266131 42266201 (17374428) + hAT-N186_DR       DNA/hAT?                  1     80   (622) 1673333  
   299   18.2  3.7  6.2  chr2              42267356 42267437 (17373192) C CryptonV-N6_DR    DNA/Crypton-V          (15)    547     468 1673334  
   263   22.6  6.5  6.5  chr2              42267648 42267770 (17372859) C TDR19C            DNA/hAT-Charlie       (253)    143      21 1673335  
   780   20.9  4.0  4.5  chr2              42268028 42268227 (17372402) C EnSpm-15_DR       DNA/CMC-EnSpm        (2262)   9192    8994 1673336 *
   988   11.6  0.0  0.7  chr2              42268080 42268226 (17372403) + SINE2-3_DR        SINE/tRNA-V-RTE         222    367     (1) 1673337  
   586   20.4  1.4  1.4  chr2              42268123 42268261 (17372368) + EnSpm-N11_DR      DNA/CMC-EnSpm          3699   3837  (1516) 1673338 *
   958   11.9  1.2  3.1  chr2              42268227 42268240 (17372389) + DNA6-6_DR         DNA                    4412   4569  (6712) 1673339  
   214   15.4  9.6  0.0  chr2              42268285 42268336 (17372293) + Kolobok-N10B_DR   DNA/Kolobok             215    271     (0) 1673340  
   441    5.0  0.0  0.0  chr2              42268681 42268740 (17371889) + DNA-N15_DR        DNA                     265    324    (81) 1673341 *
  5908    8.6  0.8  0.1  chr2              42268738 42269537 (17371092) C TC1DR3            DNA/TcMar-Tc1           (0)   1225     421 1673342  
  4297    9.9  1.6  1.2  chr2              42269537 42270177 (17370452) C L2-1_DR           LINE/L2                 (4)   4981    4339 1673343 *
   613   27.1  0.6  3.0  chr2              42270389 42270559 (17370070) C TDR13C            DNA                   (499)    181      15 1673344  
   299   30.0  0.0  5.2  chr2              42271177 42271278 (17369351) C SINE2-1_DR        SINE/tRNA              (96)    102       6 1673345  
   432   14.5  0.0  0.0  chr2              42273677 42273745 (17366884) C Tc1-5_DR          DNA/TcMar-Tc1           (0)   1234    1166 1673346  
   209   18.0  3.8  5.8  chr2              42273709 42273744 (17366885) C CryptonV-N5_DR    DNA/Crypton-V       (11748)  12789   12755 1673347 *
  1880    3.1  0.0  0.0  chr2              42273745 42273971 (17366658) C hAT-N37_DR        DNA/hAT-Charlie         (0)    433     207 1673348  
   454   14.6  0.0  0.0  chr2              42274087 42274168 (17366461) C DNA8-13_DR        DNA/hAT-Tip100?       (440)    218     137 1673349  
  1782   14.9 14.8  2.3  chr2              42274834 42275265 (17365364) + Kolobok-N5_DR     DNA/Kolobok-T2?           1    485     (0) 1673350  
   276   20.5 10.7  1.1  chr2              42275972 42276055 (17364574) + hAT-N186_DR       DNA/hAT?                  1     92   (610) 1673351  
  8060    4.5  1.6  2.8  chr2              42276468 42278506 (17362123) C EnSpm-N61_DR      DNA/CMC-EnSpm        (1598)   5049    2474 1673352  
  1161    7.7  5.3  0.0  chr2              42278507 42278675 (17361954) C HATN16_DR         DNA/hAT-Charlie         (0)    944     767 1673353 *
  1351   11.8  5.1  2.6  chr2              42278576 42278871 (17361758) + Helitron-4_DR     RC/Helitron           13419  13721 (18147) 1673354 *
  3509    9.0  5.0  1.5  chr2              42278613 42278676 (17361953) C Merlin-1_DR       DNA/Merlin           (8289)   2238    1628 1673355  
  3557    5.6  5.3  1.3  chr2              42278677 42279202 (17361427) + Mariner-N38_DR    DNA/TcMar-Tc1             1    547     (0) 1673356  
   327   22.9  2.1 13.4  chr2              42279203 42279228 (17361401) C Helitron-N3_DR    RC/Helitron          (1490)   1526    1515 1673357  
   315   21.1 14.3  5.9  chr2              42279124 42279249 (17361380) C MuDR-2_DR         DNA/MULE-MuDR        (8019)  15914   15779 1673358 *
   388   23.2  0.0  8.7  chr2              42279156 42279222 (17361407) C Zisupton-6_DR     DNA/Zisupton        (13126)   8990    8762 1673359 *
   632   15.0  0.0  1.4  chr2              42279207 42279348 (17361281) C Ginger1-N1_DR     DNA/Ginger-1         (2231)    427     288 1673360 *
  1181    9.4  0.0  1.1  chr2              42279223 42279404 (17361225) + (CAGA)n           Simple_repeat             1    180     (0) 1673361  
   502   22.0  0.0  2.0  chr2              42279274 42279426 (17361203) + Kolobok-2_DR      DNA/Kolobok-T2         3212   3361  (3339) 1673362 *
 18613    1.4  2.9  6.7  chr2              42279350 42281818 (17358811) C EnSpm-N61_DR      DNA/CMC-EnSpm        (1753)   2380       1 1673363  
   220   15.6  0.0  4.4  chr2              42282368 42282414 (17358215) + L1-19_DR          LINE/L1                3453   3497  (2102) 1673364 *
   320   18.0  2.4  5.0  chr2              42282394 42282475 (17358154) C CryptonV-N6_DR    DNA/Crypton-V          (15)    547     468 1673365  
 12604    0.5  0.4  0.1  chr2              42282487 42283930 (17356699) + Gypsy-27-LTR_DR   LTR/Gypsy                 1   1449     (0) 1673366  
 47202    0.3  0.0  0.0  chr2              42283931 42289107 (17351522) + Gypsy-27-I_DR     LTR/Gypsy                 1   5177     (0) 1673366  
 12593    0.6  0.4  0.1  chr2              42289108 42290551 (17350078) + Gypsy-27-LTR_DR   LTR/Gypsy                 1   1449     (0) 1673366  
   284   21.1  7.3  7.3  chr2              42290755 42290877 (17349752) C TDR19             DNA/hAT-Charlie       (262)    143      21 1673367  
   711   23.7  4.0  4.5  chr2              42291135 42291333 (17349296) C EnSpm-15_DR       DNA/CMC-EnSpm        (2262)   9192    8995 1673368 *
   717   20.9  0.0  8.4  chr2              42291173 42291186 (17349443) + HATN17_DR         DNA/hAT-Tip100          321    426  (1121) 1673369  
   971   13.6  0.0  0.7  chr2              42291187 42291334 (17349295) + SINE2-3_DR        SINE/tRNA-V-RTE         222    368     (0) 1673370  
   927   14.3  4.1  1.1  chr2              42291189 42291358 (17349271) + DNA-6-N2_DR       DNA                    3459   3633  (1423) 1673371 *
   229   13.5  9.6  0.0  chr2              42291392 42291443 (17349186) + Kolobok-N10B_DR   DNA/Kolobok             215    271     (0) 1673372  
   441    5.0  0.0  0.0  chr2              42291789 42291848 (17348781) + DNA-N15_DR        DNA                     265    324    (81) 1673373 *
  5855    8.4  0.7  1.1  chr2              42291846 42292653 (17347976) C TC1DR3            DNA/TcMar-Tc1           (0)   1225     421 1673374  
  4420    9.9  1.4  0.8  chr2              42292653 42293291 (17347338) C L2-1_DR           LINE/L2                 (4)   4981    4339 1673375 *
   622   27.1  0.6  3.0  chr2              42293502 42293672 (17346957) C TDR13C            DNA                   (499)    181      15 1673376  
   320   29.2  1.0  3.1  chr2              42294295 42294393 (17346236) C SINE2-1_DR        SINE/tRNA              (96)    102       6 1673377  
  1511   14.8  4.7  1.4  chr2              42295588 42295861 (17344768) C SINE2-4_DR        SINE/tRNA-V-RTE        (87)    284       2 1673378  
  1230   19.7  7.5  2.6  chr2              42295862 42295921 (17344708) C Merlin-1_DR       DNA/Merlin           (1569)   8958    8609 1673379  
   341   30.1  5.8  3.5  chr2              42296259 42296482 (17344147) C CryptonV-2_DR     DNA/Crypton-V       (16996)   4815    4587 1673380  
   282    6.0  1.0  0.0  chr2              42296522 42296563 (17344066) C Copia-11F_DR-LTR  LTR/Gypsy?              (0)    468     413 1673381  
   222   17.0  7.5  0.0  chr2              42296553 42296605 (17344024) + Mariner-1_DR      DNA/TcMar-Tc1          1452   1508     (0) 1673382 *
   227   17.0  0.0  0.0  chr2              42296562 42296608 (17344021) + CryptonV-N3_DR    DNA/Crypton-V         18248  18294  (2369) 1673383  
  2719   12.5  1.8  0.7  chr2              42296708 42297150 (17343479) + Helitron-1N2_DR   RC/Helitron              11    458  (1736) 1673384  
   403   10.5  0.0  2.9  chr2              42297161 42297235 (17343394) + Helitron-1N3_DR   RC/Helitron             451    518  (1325) 1673385  
   345   29.9  2.0  3.3  chr2              42297229 42297287 (17343342) C DIRS-15B_DR       LTR/Ngaro            (1102)   4207    4103 1673386 *
   441    9.2  3.2  3.2  chr2              42297288 42297410 (17343219) C EnSpm-6N1_DR      DNA/CMC-EnSpm        (8117)   1119     997 1673387 *
   994   12.2  1.3  4.5  chr2              42297304 42297597 (17343032) + Zisupton-6_DR     DNA/Zisupton           9281   9478 (12638) 1673388  
   345   29.9  2.0  3.3  chr2              42297411 42297487 (17343142) C DIRS-15B_DR       LTR/Ngaro            (1102)   4102    3960 1673386 *
   373   22.1  1.2  5.6  chr2              42297448 42297615 (17343014) + EnSpm-N2_DR       DNA/CMC-EnSpm          2923   3083   (932) 1673389 *
   770   15.8  4.0 10.3  chr2              42297561 42297828 (17342801) C DIRS-1D-I_DR      LTR/Ngaro            (5253)    788     625 1673390  
   311   16.3  2.8 11.2  chr2              42297791 42297908 (17342721) + DIRS-8_DR         LTR/Ngaro              1166   1251  (5370) 1673391 *
  2781   14.5  4.5 15.7  chr2              42297891 42298685 (17341944) + Helitron-1N3_DR   RC/Helitron             762   1479   (364) 1673392  
   231   23.2  0.0  1.8  chr2              42298691 42298747 (17341882) + hAT-N163B_DR      DNA/hAT-Charlie         319    374   (503) 1673393 *
   711   15.3  6.8  1.9  chr2              42298736 42298882 (17341747) + Helitron-1N3_DR   RC/Helitron            1690   1843     (0) 1673392  
   649    9.6  1.1  1.1  chr2              42299954 42300048 (17340581) C ENSPM-6_DR        DNA/CMC-EnSpm        (9972)  22644   22550 1673394  
   757   20.5  9.2  2.9  chr2              42300064 42300259 (17340370) + DNA-N19_DR        DNA                      81    288   (375) 1673395  
  1782    8.6  0.8  0.0  chr2              42300260 42300504 (17340125) C hAT-N153_DR       DNA/hAT-Ac              (0)   2078    1832 1673396  
  1050   11.4  1.1  4.5  chr2              42300505 42300687 (17339942) C hAT-N153_DR       DNA/hAT-Ac           (1901)    177       1 1673397  
  1470   18.5  0.7  2.0  chr2              42300688 42300983 (17339646) + DNA-N19_DR        DNA                     281    572    (91) 1673398  
  1070   30.2  3.9  1.8  chr2              42301049 42301480 (17339149) + Gypsy-129_DR-I    LTR/Gypsy               243    683  (3642) 1673399  
   343   30.6  8.7  5.4  chr2              42301607 42302043 (17338586) + Gypsy-129_DR-I    LTR/Gypsy               892   1354  (2974) 1673399  
  1979   31.0 14.0  1.2  chr2              42302073 42303064 (17337565) + Gypsy-129_DR-I    LTR/Gypsy              1816   2932  (1393) 1673399  
   861   24.6 15.9  2.2  chr2              42303174 42303481 (17337148) + Gypsy-129_DR-I    LTR/Gypsy              3374   3787   (579) 1673399  
  1260   13.0  3.1  0.0  chr2              42303552 42303743 (17336886) C DNAX-21_DR        DNA                     (0)    198       1 1673400  
  1267   26.7  7.4  0.7  chr2              42303751 42304154 (17336475) + Gypsy-129_DR-I    LTR/Gypsy              3874   4304    (21) 1673399  
   240   27.5  5.6  7.8  chr2              42304484 42304527 (17336102) + IS3EU-1_DR        DNA/IS3EU              3987   4176  (4525) 1673401  
   535   21.1  3.3  5.4  chr2              42304528 42304677 (17335952) + ANGEL             DNA/Kolobok             163    309     (0) 1673402  
   215   17.9  0.0  0.0  chr2              42305983 42306021 (17334608) C DNA-TA-1_DR       DNA/CMC-EnSpm         (625)    187     149 1673403  
   776    8.1  1.8  0.9  chr2              42306139 42306250 (17334379) + Kolobok-N16_DR    DNA/Kolobok?              1    113  (1129) 1673404  
  1365   15.6  5.4  2.8  chr2              42306262 42306538 (17334091) + hAT-N67_DR        DNA/hAT-Tip100          300    583   (963) 1673405 *
  2467   13.4  0.3  0.0  chr2              42306534 42306920 (17333709) + HarbingerN7_DR    DNA/PIF-Harbinger        90    477     (1) 1673406  
   761   13.3  0.6  6.3  chr2              42306922 42307089 (17333540) + hAT-N67_DR        DNA/hAT-Tip100          584    742   (804) 1673407  
   216   16.9  1.7  1.7  chr2              42307142 42307201 (17333428) C TDR13C            DNA                   (204)    476     417 1673408  
   757   13.5  0.0  0.0  chr2              42307298 42307408 (17333221) C SINE3-1           SINE/5S-Deu-L2        (302)    288     178 1673409  
   445   20.9  3.8 12.3  chr2              42307567 42307724 (17332905) C HarbingerN1_DR    DNA/PIF-Harbinger     (407)    243      98 1673410  
  1309    0.7  0.0  0.0  chr2              42307791 42307943 (17332686) + CR1-25_DR         LINE/L2                2942   3094    (11) 1673411  
   783   15.1 14.5  0.0  chr2              42307937 42308102 (17332527) C Harbinger-2N2_DR  DNA/PIF-Harbinger      (25)    601     412 1673412 *
  2415    5.7  8.3  0.3  chr2              42308544 42308879 (17331750) C SINE3-1           SINE/5S-Deu-L2         (16)    574     212 1673413  
   254   24.3  0.0  2.7  chr2              42309204 42309279 (17331350) C DNA-X-3_DR        DNA                  (1007)    467     394 1673414  
   249   11.1 15.6  0.0  chr2              42309249 42309293 (17331336) C EnSpm-N11_DR      DNA/CMC-EnSpm        (1593)   3760    3709 1673415 *
  2571    7.9 20.4  0.0  chr2              42310608 42311023 (17329606) + ENSPM-2N_DR       DNA/CMC-EnSpm             1    501  (1037) 1673416  
   566   10.5  0.0  0.0  chr2              42311025 42311100 (17329529) + hAT-N189_DR       DNA/hAT-Tip100            1     76   (795) 1673417 *
  3148    9.6  4.2  4.0  chr2              42311099 42311618 (17329011) + hAT-N189_DR       DNA/hAT-Tip100          351    871     (0) 1673418  
  3124   14.2  6.9 10.1  chr2              42311619 42312261 (17328368) + ENSPM-6_DR        DNA/CMC-EnSpm         28395  29012  (3604) 1673419  
   229   12.9 15.6  2.8  chr2              42312216 42312279 (17328350) C CryptonV-N3_DR    DNA/Crypton-V       (11072)   9591    9520 1673420 *
   219   16.4  7.9  3.8  chr2              42314398 42314473 (17326156) + DNA6-6_DR         DNA                    7835   7913  (3368) 1673421  
  3034    8.9 10.5  0.0  chr2              42314495 42314961 (17325668) C TDR23             DNA                   (259)    888     371 1673422  
  2079   16.5  3.8  3.3  chr2              42314962 42315386 (17325243) + DIRS-1G-LTR_DR    LTR/Ngaro                 1    427   (140) 1673423 *
  2933   14.1  5.2  4.4  chr2              42315375 42315955 (17324674) + IS3EU-4_DR        DNA/IS3EU             11279  11863  (3166) 1673424  
  4890    8.6  3.9  3.2  chr2              42316010 42316825 (17323804) C hAT-N95_DR        DNA/hAT-Blackjack       (0)    824       3 1673425  
  1192   18.6  6.3  1.1  chr2              42316849 42317119 (17323510) C Looper-N7_DR      DNA/Kolobok-T2        (685)    330      46 1673426  
  1134   19.9  9.6  0.0  chr2              42316884 42317155 (17323474) + IS3EU-4_DR        DNA/IS3EU             11914  12211  (2818) 1673427 *
   303   19.3  0.8 11.7  chr2              42317214 42317336 (17323293) + Kolobok-N12_DR    DNA/Kolobok-T2          738    848     (0) 1673428  
   265   11.1  6.7  0.0  chr2              42317439 42317483 (17323146) + TDR13E            DNA                     633    680     (0) 1673429  
   315   27.7  3.8  9.0  chr2              42318663 42318872 (17321757) + CryptonV-N5_DR    DNA/Crypton-V         12521  12720 (11817) 1673430 *
  1200   14.6  4.8  0.0  chr2              42318701 42318713 (17321916) C DNA-6-N5B_DR      DNA                  (1578)   1945    1833 1673431  
  1522    3.8  4.9  0.0  chr2              42318714 42318897 (17321732) C TDR3              DNA/hAT-Charlie         (0)    193       1 1673432  
   204   13.0 10.9  0.0  chr2              42319176 42319221 (17321408) C hAT-N106B_DR      DNA/hAT-Ac              (0)   1028     978 1673433  
  2397    7.1  3.5  0.0  chr2              42319223 42319533 (17321096) + SINE2-4_DR        SINE/tRNA-V-RTE          45    366     (5) 1673434  
   307   28.0  0.9  1.9  chr2              42319438 42319546 (17321083) + CryptonV-N5_DR    DNA/Crypton-V          5447   5554 (18983) 1673435 *
   975    9.5  0.6  3.1  chr2              42319539 42319701 (17320928) + L2-5_DRe          LINE/L2                2067   2225     (2) 1673436  
  5913   10.3  8.0  0.0  chr2              42319733 42320624 (17320005) + TDR8B             DNA/hAT-Ac                1    963     (0) 1673437  
  1724   13.8  9.7  0.0  chr2              42321842 42322130 (17318499) + Harbinger-N10_DR  DNA/PIF-Harbinger         1    317    (11) 1673438  
  8965    7.8  4.5  1.8  chr2              42322131 42323492 (17317137) C hAT-N198_DR       DNA/hAT-Charlie         (0)   1399       1 1673439  
   202   17.8  0.0  2.2  chr2              42323526 42323571 (17317058) C EnSpm-6N1_DR      DNA/CMC-EnSpm         (408)   8828    8784 1673440  
   298   26.3  0.9  4.8  chr2              42324319 42324426 (17316203) + HATN6_DR          DNA/hAT-Ac              442    545   (466) 1673441  
   213   19.1  4.8  0.0  chr2              42324465 42324506 (17316123) C DNA-TA-1_DR       DNA/CMC-EnSpm         (623)    189     146 1673442  
   203   12.1  0.0  0.0  chr2              42324612 42324644 (17315985) + Kolobok-N16_DR    DNA/Kolobok?              1     33  (1209) 1673443  
 12093    3.8  2.3  0.4  chr2              42324645 42326243 (17314386) + DNA-2-7_DR        DNA/CMC-EnSpm             1   1629     (0) 1673444  
   614    8.5  0.0  1.2  chr2              42326244 42326326 (17314303) + Kolobok-N16_DR    DNA/Kolobok?             32    113  (1129) 1673445  
   864   16.7 11.7 10.6  chr2              42326338 42326618 (17314011) + hAT-N67_DR        DNA/hAT-Tip100          300    583   (963) 1673446  
   616   11.8  0.0  0.0  chr2              42326628 42326720 (17313909) + HarbingerN7_DR    DNA/PIF-Harbinger        92    184   (294) 1673447  
   347   30.7 17.2  0.3  chr2              42326721 42326895 (17313734) C DIRS-N3_DR        LTR/Ngaro            (4960)   1277     965 1673448 *
  1234   12.4  2.1  0.0  chr2              42326722 42326907 (17313722) + HarbingerN7_DR    DNA/PIF-Harbinger       285    474     (4) 1673449  
   245   22.9  4.3  0.0  chr2              42326861 42326930 (17313699) + DNA2-13_DR        DNA                    1858   1930  (3968) 1673450 *
   561   12.5  2.8 18.3  chr2              42326912 42327087 (17313542) + hAT-N67_DR        DNA/hAT-Tip100          584    736   (810) 1673451  
   676   12.6  0.0  0.0  chr2              42327293 42327387 (17313242) C SINE3-1           SINE/5S-Deu-L2        (303)    287     193 1673452  
  3490    9.5  1.2  0.4  chr2              42327528 42328023 (17312606) C hAT-N203_DR       DNA/hAT-Tip100       (3986)   1555    1056 1673453  
  1809   12.9  6.8  0.0  chr2              42328026 42328336 (17312293) C Harbinger-2N2_DR  DNA/PIF-Harbinger      (58)    568     237 1673454  
  9905    4.1  8.2  0.0  chr2              42328345 42329618 (17311011) C hAT-N22B_DR       DNA/hAT-Ac              (0)   1379       1 1673455  
   593   13.6 14.4  0.8  chr2              42329619 42329727 (17310902) C Harbinger-2N2_DR  DNA/PIF-Harbinger     (394)    232     109 1673454  
   217   23.8 17.5  0.0  chr2              42329726 42329805 (17310824) C Harbinger1_DR     DNA/PIF-Harbinger    (4363)     98       5 1673456 *
   840    9.6  2.2  0.7  chr2              42329819 42329955 (17310674) C ANGEL             DNA/Kolobok            (93)    216      78 1673457  
   594   18.5  3.8  1.8  chr2              42329956 42329978 (17310651) C DNA2-8_DR         DNA/CMC-EnSpm        (2702)   1705    1543 1673458  
   359   13.9  3.3  5.0  chr2              42330019 42330083 (17310546) C DNA-X-5_DR        DNA/hAT                (63)   1158    1004 1673459  
   493    5.2  1.8 11.0  chr2              42330084 42330192 (17310437) C CryptonV-N5_DR    DNA/Crypton-V       (15279)   9258    9159 1673460  
   293   15.2  4.7  1.5  chr2              42330101 42330227 (17310402) C Penelope-1_DR     LINE/Penelope        (4285)    161      31 1673461 *
   295    9.3  0.0  0.0  chr2              42330408 42330450 (17310179) + DNA-8-17_DR       DNA/Zisupton           1370   1412     (8) 1673462  
  9205    3.3  2.6  0.1  chr2              42331830 42332956 (17307673) + TDR8              DNA/PIF-Harbinger         1   1155     (0) 1673463  
   272   16.0  6.3  5.0  chr2              42331863 42331899 (17308730) C TDR8B             DNA/hAT-Ac            (128)    831     756 1673464 *
   285   19.6 39.9  0.0  chr2              42333838 42333985 (17306644) C LOOPERN3B_DR      DNA/Kolobok-T2          (0)   1049     896 1673465  
   450   15.1  3.4  3.4  chr2              42334057 42334145 (17306484) C DNA-N21_DR        DNA/hAT-Charlie?        (3)    331     243 1673466  
   515   16.7  1.1  0.0  chr2              42334169 42334258 (17306371) C DNA-6-N5B_DR      DNA                  (1578)   1945    1855 1673467 *
   748   18.6 13.5  2.3  chr2              42334183 42334375 (17306254) C ENSPM-6_DR        DNA/CMC-EnSpm       (12963)  19653   19440 1673468 *
  2441    9.4  0.0  0.0  chr2              42334257 42334584 (17306045) C Harbinger-N10_DR  DNA/PIF-Harbinger       (0)    328       1 1673469  
  2095   21.7  7.7  1.7  chr2              42334585 42334869 (17305760) + EnSpm-N36_DR      DNA/CMC-EnSpm           534   1175  (2050) 1673470  
  2223    8.5  1.7  0.0  chr2              42334870 42335162 (17305467) + Harbinger-N10_DR  DNA/PIF-Harbinger         1    298    (30) 1673471  
   535   10.8 33.3  0.0  chr2              42335166 42335294 (17305335) C HATN10_DR         DNA/hAT-Ac            (283)    172       1 1673472  
  1876   19.9 16.2  1.9  chr2              42335297 42335546 (17305083) C EnSpm-N36_DR      DNA/CMC-EnSpm        (2040)   1185     856 1673473  
  2241   11.0  0.0  0.6  chr2              42335547 42335865 (17304764) + Harbinger-N10_DR  DNA/PIF-Harbinger         1    317    (11) 1673474  
   213   29.9  0.0  6.4  chr2              42335848 42335947 (17304682) C ENSPM-6_DR        DNA/CMC-EnSpm       (12945)  19671   19578 1673475 *
  1599    5.2  0.0  0.0  chr2              42335866 42336057 (17304572) C hAT-N127_DR       DNA/hAT-Charlie      (4312)   6004    5813 1673476  
   295   23.9  2.3  0.0  chr2              42335983 42336070 (17304559) C ENSPM-6_DR        DNA/CMC-EnSpm       (10148)  22468   22379 1673477 *
  9108    4.3  2.7  0.2  chr2              42336169 42337295 (17303334) C TDR8              DNA/PIF-Harbinger       (0)   1155       1 1673478  
   335    2.6  0.0  0.0  chr2              42337263 42337300 (17303329) + Harbinger-2_DR    DNA/PIF-Harbinger      4290   4327     (0) 1673479 *
   242   18.2  4.5  1.4  chr2              42337421 42337487 (17303142) + hAT-N127_DR       DNA/hAT-Charlie       10017  10085   (231) 1673480  
   206   16.5 20.9  5.3  chr2              42337442 42337556 (17303073) + EnSpm-N47_DR      DNA/CMC-EnSpm?          833    964  (2053) 1673481 *
  1550   11.1 12.5  0.7  chr2              42338609 42338874 (17301755) + TDR5              DNA/CMC-EnSpm             1    298   (233) 1673482  
  3414   13.9 16.4  0.4  chr2              42338875 42339539 (17301090) C TDR13             DNA                     (0)    772       2 1673483  
   265   23.7  7.7  2.4  chr2              42339480 42339557 (17301072) + DNA9-3_DR         DNA/MULE-MuDR?         5718   5799  (5580) 1673484 *
   970   10.1 10.1  0.0  chr2              42339543 42339701 (17300928) + TDR5              DNA/CMC-EnSpm           301    475    (56) 1673485  
  8222    5.7  0.2  0.0  chr2              42339874 42340888 (17299741) C KolobokN78B_DR    DNA/Kolobok-T2          (0)   1017       1 1673486  
  1900    7.6  2.5  1.4  chr2              42340983 42341263 (17299366) C REX1-2_DR         LINE/Rex-Babar          (1)   3361    3078 1673487  
   742   12.5  9.0  0.6  chr2              42341546 42341566 (17299063) + hAT-N150_DR       DNA/hAT-Blackjack      1016   1172   (511) 1673488  
   753    8.1 12.9  0.0  chr2              42341567 42341690 (17298939) C EnSpm-N4_DR       DNA/CMC-EnSpm?          (0)    212      73 1673489  
  4318   13.1  8.3  0.8  chr2              42341693 42342438 (17298191) + DNA25TWA2_DR      DNA                       1    802     (0) 1673490  
   228    9.7  0.0  0.0  chr2              42342414 42342444 (17298185) + EnSpm-N10_DR      DNA/CMC-EnSpm          4108   4138  (5170) 1673491 *
   351   11.8  4.4  0.0  chr2              42342439 42342506 (17298123) C EnSpm-N4_DR       DNA/CMC-EnSpm?        (139)     73       3 1673489  
   550   19.3 17.0  1.7  chr2              42342989 42343188 (17297441) C Kolobok-N16_DR    DNA/Kolobok?            (0)   1242    1013 1673492  
  1526    8.5  1.0  0.0  chr2              42343226 42343426 (17297203) C DNA-N17_DR        DNA                   (101)    266      64 1673493  
   212   19.1  0.0  0.0  chr2              42343452 42343493 (17297136) C Kolobok-N16_DR    DNA/Kolobok?          (258)    984     943 1673492  
   275   16.7  0.0 14.6  chr2              42343629 42343691 (17296938) C DNA6-6_DR         DNA                  (3341)   7940    7886 1673494 *
   300    8.6  0.0 16.7  chr2              42343633 42343688 (17296941) C HE1_DR1           SINE/tRNA-V-RTE       (353)     49       2 1673495  
   221   22.1  0.0 13.3  chr2              42343689 42343700 (17296929) + DNA8-10_DR        DNA/hAT-Ac             2765   2824  (1194) 1673496  
   853   18.8 13.2  2.3  chr2              42343710 42343982 (17296647) C Gypsy-29-LTR_DR   LTR/Gypsy               (0)    302       1 1673497  
  2176   15.5  0.6  3.0  chr2              42346383 42346868 (17293761) + EnSpm-N5B_DR      DNA/CMC-EnSpm             8    438   (854) 1673498  
  1629    7.6  0.8  3.8  chr2              42347007 42347252 (17293377) + TDR20             DNA/Merlin                1    239     (0) 1673499  
  1437   13.0  4.7  3.2  chr2              42347253 42347274 (17293355) C EnSpm-N59_DR      DNA/CMC-EnSpm?       (1666)   1926    1722 1673500  
   326   20.9  0.0  0.0  chr2              42347941 42348007 (17292622) C HATN12_DR         DNA/hAT-Ac            (510)     69       3 1673501  
   268   27.8  7.0  2.0  chr2              42348076 42348218 (17292411) + Gypsy-32-LTR_DR   LTR/Gypsy                82    231   (929) 1673502  
   267   26.9  1.0  5.3  chr2              42348193 42348290 (17292339) C EnSpm-N36_DR      DNA/CMC-EnSpm         (891)   2334    2241 1673503 *
  1522    6.6  1.5  0.0  chr2              42348213 42348409 (17292220) C TDR19C            DNA/hAT-Charlie       (196)    200       1 1673504  
   468   26.9  6.2  3.0  chr2              42348410 42348443 (17292186) C CryptonV-N5_DR    DNA/Crypton-V       (11974)  12563   12523 1673505 *
   503   24.5 10.1  1.1  chr2              42348410 42348578 (17292051) + Gypsy-32-LTR_DR   LTR/Gypsy               224    407   (753) 1673502 *
  1802   16.6  7.3  3.0  chr2              42348574 42348983 (17291646) + hAT-N134_DR       DNA/hAT?                 46    472   (593) 1673506  
   527   15.3  0.6 22.5  chr2              42348983 42349150 (17291479) + hAT-N134_DR       DNA/hAT?                655    792   (273) 1673507 *
   785    5.2  1.0  0.0  chr2              42349151 42349246 (17291383) + DNA-TA-7_DR       DNA/TcMar-Fot1            1     97   (896) 1673508 *
  2681    9.6  6.2  2.4  chr2              42349246 42349759 (17290870) + DNA-TA-7_DR       DNA/TcMar-Fot1          229    761   (232) 1673509  
   408    8.8  0.0  1.5  chr2              42349753 42349821 (17290808) + DNA-TA-7_DR       DNA/TcMar-Fot1          926    993     (0) 1673510 *
  1017   12.0 13.2  6.2  chr2              42349822 42350079 (17290550) + hAT-N134_DR       DNA/hAT?                791   1065     (0) 1673511  
  3666   12.8  1.0  0.5  chr2              42350126 42350736 (17289893) C DNA4-1B_DR        DNA/Sola-2              (0)    614       1 1673512  
   612   19.7 13.8  5.5  chr2              42351144 42351412 (17289217) + DNAX-16_DR        DNA                       1    290   (133) 1673513  
   276   16.0  3.0 40.6  chr2              42351470 42351637 (17288992) + hAT-N70_DR        DNA/hAT?                 15    137  (1188) 1673514  
   205    9.7  0.0  0.0  chr2              42351617 42351647 (17288982) C hAT-N70_DR        DNA/hAT?              (195)   1130    1100 1673515 *
  5746    7.2  2.3  0.1  chr2              42351874 42352642 (17287987) C DNA2-2_DR         DNA                     (0)    786       1 1673516  
   444   16.2  2.0  1.0  chr2              42352650 42352749 (17287880) + hAT-N70_DR        DNA/hAT?                160    260  (1065) 1673517 *
  1593   17.7  9.9  3.7  chr2              42352747 42353181 (17287448) + hAT-N70_DR        DNA/hAT?                787   1247    (78) 1673518  
   900   21.9 11.3  5.4  chr2              42353148 42353465 (17287164) C EnSpm-N42B_DR     DNA/CMC-EnSpm         (873)   3431    3096 1673519 *
  1798    8.6 19.9  0.6  chr2              42353192 42353482 (17287147) + SINE2-4_DR        SINE/tRNA-V-RTE          15    361    (10) 1673520  
  2962    7.3  2.9  0.0  chr2              42353483 42353864 (17286765) + HarbingerN6_DR    DNA/PIF-Harbinger         1    393     (0) 1673521  
  2285   11.0  9.4  4.0  chr2              42353967 42354421 (17286208) + HATN10B_DR        DNA/hAT-Ac              106    584    (24) 1673522  
  4388   10.2  3.3  0.0  chr2              42354422 42355050 (17285579) C HarbingerN1_DR    DNA/PIF-Harbinger       (0)    650       1 1673523  
  1240   12.8  7.4  2.8  chr2              42356260 42356501 (17284128) + Kolobok-N5_DR     DNA/Kolobok-T2?           1    253   (232) 1673524  
  3106   11.4 13.2  3.9  chr2              42356505 42357236 (17283393) C Tx1-22_DR         LINE/L1-Tx1             (3)   4317    3520 1673525  
  1014   11.5  5.5  3.5  chr2              42357246 42357444 (17283185) + Kolobok-N5_DR     DNA/Kolobok-T2?         262    464    (21) 1673526  
   352   13.1 12.8  2.3  chr2              42357725 42357800 (17282829) C DNAX-16_DR        DNA                     (0)    423     340 1673527  
  1365   18.4  7.6  3.5  chr2              42357801 42358329 (17282300) + hAT-N129_DR       DNA/hAT-Ac                1    762     (2) 1673528  
   474   14.3 22.2  4.8  chr2              42358382 42358543 (17282086) C DNAX-16_DR        DNA                   (227)    196       8 1673527  
   676    2.4  2.4  0.0  chr2              42359069 42359152 (17281477) + CryptonV-1_DR     DNA/Crypton-V         14542  14627  (3246) 1673529  
   521    3.0  0.4 11.0  chr2              42359358 42359387 (17281242) C EnSpm-N13_DR      DNA/CMC-EnSpm        (3111)  19038   18997 1673530  
   326    8.8  0.0  2.2  chr2              42359388 42359480 (17281149) + Zisupton-3_DR     DNA/Zisupton           7106   7196   (759) 1673531 *
   400    8.1  2.0  0.0  chr2              42359398 42359496 (17281133) + Harbinger-1_DR    DNA/PIF-Harbinger       809    909  (3000) 1673532  
   521    3.0  0.4 11.0  chr2              42359497 42359518 (17281111) C EnSpm-N13_DR      DNA/CMC-EnSpm        (3111)  18996   18964 1673530  
   604   17.3 25.2  3.2  chr2              42360506 42360810 (17279819) + HATN1_DR          DNA/hAT                   1    370    (57) 1673533  
   696   16.6 26.6  0.0  chr2              42361077 42361317 (17279312) C ANGEL             DNA/Kolobok             (4)    305       1 1673534  
   248   24.3  9.6  4.9  chr2              42361186 42361341 (17279288) + IS4EU-1_DR        DNA/PIF-ISL2EU         2239   2401  (2603) 1673535 *
   207    7.4  0.0  0.0  chr2              42361385 42361411 (17279218) C L1-33_DR          LINE/L1               (377)   5205    5179 1673536  
  1057   14.9 11.0 15.6  chr2              42362072 42362452 (17278177) C hAT-N109_DR       DNA/hAT-Ac              (0)    653     288 1673537  
  3248   13.6  7.5  1.0  chr2              42362453 42363208 (17277421) C DNA-6-N8_DR       DNA                     (0)   2308    1504 1673538  
   568   12.6  9.0  4.3  chr2              42363102 42363234 (17277395) + DNA-6-N8_DR       DNA                    2170   2308     (0) 1673539 *
   886   20.3  6.1  4.6  chr2              42363238 42363516 (17277113) C hAT-N109_DR       DNA/hAT-Ac            (370)    283       1 1673537  
  1788   10.1 17.6  0.5  chr2              42364749 42365066 (17275563) C TDR22             DNA                     (0)   1255     884 1673540  
   323   17.0  0.0  0.0  chr2              42365037 42365089 (17275540) C TDR22             DNA                  (1202)     53       1 1673541 *
   570   16.9 23.3  1.4  chr2              42366019 42366301 (17274328) C HATN1_DR          DNA/hAT                (83)    344       1 1673542  
  2182    5.9  0.3  1.4  chr2              42366894 42367185 (17273444) + L1-56_DR          LINE/L1                3659   3947  (1035) 1673543  
  2141    4.8 34.7  0.2  chr2              42367182 42367538 (17273091) + L1-56_DR          LINE/L1                4499   4978     (4) 1673543 *
   363   24.4 10.1  3.2  chr2              42368388 42368565 (17272064) C DIRS-N4_DR        LTR/Ngaro            (4351)   1445    1256 1673544  
   642   11.1  0.0  4.0  chr2              42368584 42368686 (17271943) + hAT-N111_DR       DNA/hAT-Ac              222    320   (782) 1673545  
   211   22.1  3.4 16.1  chr2              42368687 42368729 (17271900) + hAT-N164_DR       DNA/hAT-Tip100          400    529  (1511) 1673546  
   209   17.1  0.0  9.4  chr2              42368699 42368756 (17271873) + hAT-N111_DR       DNA/hAT-Ac              899    951   (151) 1673547 *
   433   17.6  8.5  7.2  chr2              42368770 42368934 (17271695) C HATN1_DR          DNA/hAT               (245)    182      16 1673548  
   340   21.3 12.9  2.8  chr2              42368935 42368954 (17271675) + hAT-N117_DR       DNA/hAT-Tip100         1718   1877   (780) 1673549  
  3444   12.3  5.1  1.1  chr2              42369183 42369709 (17270920) + Harbinger-8N2_DR  DNA/PIF-Harbinger         1    548     (0) 1673550  
   229   11.6 15.2  8.6  chr2              42369651 42369716 (17270913) C hAT-N25_DR        DNA/hAT-Ac            (635)    194     125 1673551 *
   335   12.3  0.0  0.0  chr2              42370505 42370561 (17270068) C Harbinger-N32_DR  DNA/PIF-Harbinger       (5)    401     345 1673552  
   240   17.4  2.2  0.0  chr2              42371118 42371163 (17269466) C TC1DR3            DNA/TcMar-Tc1           (0)   1225    1179 1673553 *
   277   17.4  4.8 16.1  chr2              42371158 42371257 (17269372) C TC1DR3B           DNA/TcMar-Tc1         (421)    468     379 1673554  
  1309   13.6 28.2  1.7  chr2              42371258 42371714 (17268915) + hAT-N108_DR       DNA/hAT-Ac                1    576     (0) 1673555  
  3792    5.0  9.9  0.4  chr2              42372237 42372743 (17267886) C Harbinger-8N1_DR  DNA/PIF-Harbinger       (0)    555       1 1673556  
   487   18.6  6.6  1.4  chr2              42372745 42372880 (17267749) C ASAT_CY           Satellite              (65)    197      55 1673557  
   878    6.3  7.1  0.0  chr2              42372917 42373042 (17267587) C TDR20             DNA/Merlin            (101)    138       4 1673558  
   388   16.7  8.3  0.0  chr2              42373060 42373143 (17267486) + DNA8-7_DR         DNA/hAT-Ac              133    223   (361) 1673559 *
  1336   12.5  3.4  4.1  chr2              42373143 42373434 (17267195) + DNA8-7_DR         DNA/hAT-Ac              295    584     (0) 1673560  
   711    6.6  0.0  1.1  chr2              42373821 42373912 (17266717) + SINE3-1a          SINE/5S-Deu-L2          469    559    (11) 1673561  
   626   15.2  9.0  2.1  chr2              42373922 42374055 (17266574) C Mariner-10_DR     DNA/TcMar-Tc1          (42)   1555    1413 1673562  
   274    2.9  0.0  2.9  chr2              42374065 42374100 (17266529) C Mariner-10_DR     DNA/TcMar-Tc1        (1562)     35       1 1673563  
   287   23.2  4.3  6.2  chr2              42375329 42375342 (17265287) + hAT-N134_DR       DNA/hAT?                731    742   (323) 1673564  
   414   17.4  1.6  3.3  chr2              42375343 42375485 (17265144) C ANGEL             DNA/hAT                 (2)    307      37 1673565  
   236   23.5  0.0  4.9  chr2              42375416 42375500 (17265129) C EnSpm-N13_DR      DNA/CMC-EnSpm        (8538)  13611   13531 1673566 *
 38262    2.6  9.1  2.5  chr2              42375869 42381007 (17259622) C hAT-N203_DR       DNA/hAT-Tip100          (0)   5541      73 1673567  
   447   13.1 28.5  0.0  chr2              42381084 42381213 (17259416) + L2-5_DRe          LINE/L2                2061   2227     (0) 1673568  
   875   24.6  4.2  2.4  chr2              42381309 42381595 (17259034) C MuDR-2_DR         DNA/MULE-MuDR        (3609)  20324   20033 1673569 *
  1092   23.1  2.6 10.2  chr2              42381344 42381734 (17258895) C DNAX-23_DR        DNA                  (7084)   4717    4354 1673570 *
  2301   10.7  4.2  0.0  chr2              42381388 42381742 (17258887) + HE1_DR1           SINE/tRNA-V-RTE           8    377    (25) 1673571  
  1877   22.0  4.2  8.2  chr2              42381390 42382121 (17258508) C Merlin-1_DR       DNA/Merlin           (5835)   4692    3988 1673572 *
  2093   12.0  8.6  0.0  chr2              42382000 42382350 (17258279) C HE1_DR1           SINE/tRNA-V-RTE        (20)    382       2 1673573  
   872   19.0  8.4  5.0  chr2              42382351 42382386 (17258243) C DNAX-25B_DR       DNA/Zisupton         (1253)   2285    2242 1673574  
   311    5.6  0.0  2.8  chr2              42386503 42386612 (17254017) C Mariner-N5C_DR    DNA/TcMar            (6379)   1542    1436 1673575  
   257   15.0  1.1  4.5  chr2              42386513 42386523 (17254106) C DNA-8-29_DR       DNA/hAT-Tip100         (48)    972     880 1673576 *
   402    2.0  0.0  3.1  chr2              42386524 42386624 (17254005) + Merlin-1_DR       DNA/Merlin             8074   8171  (2356) 1673577  
   338    8.7  0.0  2.6  chr2              42386528 42386645 (17253984) + hAT-N39_DR        DNA/hAT-Tip100         1231   1345   (249) 1673578 *
   297   14.9  0.7  6.2  chr2              42386532 42386667 (17253962) C MuDR-2_DR         DNA/MULE-MuDR        (7480)  16453   16325 1673579 *
   386    9.8  1.7  4.4  chr2              42386545 42386661 (17253968) C EnSpm-N48_DR      DNA/CMC-EnSpm        (1701)   1877    1764 1673580  
   269    8.9  8.4  6.2  chr2              42386662 42386687 (17253942) + EnSpm-N37_DR      DNA/CMC-EnSpm          4078   4223  (2424) 1673581  
  1934   14.2 11.5  3.4  chr2              42387708 42388195 (17252434) C hAT-N166_DR       DNA/hAT-hAT5           (14)    526       1 1673582  
   227   17.8  5.8  3.4  chr2              42388638 42388724 (17251905) + hAT-N122_DR       DNA/hAT-Ac              486    574     (3) 1673583  
  1813   13.3  8.4  2.2  chr2              42388879 42389269 (17251360) C L1-31_DR          LINE/L1                 (3)   5849    5435 1673584 *
  2628   18.5  0.9  1.3  chr2              42389267 42389804 (17250825) C I-3_DR            LINE/I                 (12)   5414    4879 1673585  
  1161    9.9  0.0  1.2  chr2              42389805 42389967 (17250662) C L1-31_DR          LINE/L1               (404)   5448    5288 1673584  
  4367    4.4  3.0  0.7  chr2              42389968 42390540 (17250089) + ERV2_DR-LTR       LTR/ERV1                  1    586     (0) 1673586  
  1703   10.5  4.5  0.4  chr2              42390544 42390810 (17249819) C L1-31_DR          LINE/L1               (578)   5274    4997 1673584  
  3514    9.3  1.2  0.2  chr2              42391673 42392169 (17248460) + hAT-N203_DR       DNA/hAT-Tip100         1054   1555  (3986) 1673587  
  2125    9.1 34.5  1.4  chr2              42392291 42392812 (17247817) + DNA6-9_DR         DNA/hAT-hAT5              1    692     (2) 1673588  
   249   17.6  0.8 10.9  chr2              42393617 42393737 (17246892) + CryptonV-N4_DR    DNA/Crypton-V          4843   4952  (8541) 1673589 *
   494   11.4  9.8  0.0  chr2              42393647 42393769 (17246860) C hAT-N68_DR        DNA/hAT-Ac              (6)   3026    2892 1673590 *
   579   10.6  0.9  0.0  chr2              42393689 42393801 (17246828) C DNA9-3_DR         DNA/MULE-MuDR?       (1860)   9519    9406 1673591 *
   679    4.5  0.0  0.9  chr2              42393702 42393813 (17246816) C DNA-TA-4_DR       DNA/TcMar            (8254)   1541    1431 1673592  
   290   26.9  0.0 11.2  chr2              42393735 42393843 (17246786) C DNA-N4_DR         DNA                   (324)    718     621 1673593 *
  3194   15.9 16.4  2.0  chr2              42393800 42394621 (17246008) C HATN2_DR          DNA/hAT               (281)    938       1 1673594  
  1174   19.9 18.2  3.2  chr2              42394622 42394680 (17245949) C CryptonV-N5_DR    DNA/Crypton-V        (9127)  15410   15278 1673595 *
  2789   13.6  3.3 12.2  chr2              42394623 42395292 (17245337) C hAT-25N1_DR       DNA/hAT-Charlie       (146)    859     243 1673596  
   592   14.1  0.0  0.0  chr2              42395361 42395459 (17245170) + Kolobok-N3_DR     DNA/Kolobok-T2?         272    370     (0) 1673597  
  2329   10.6 11.7  0.0  chr2              42395685 42396079 (17244550) + Kolobok-N5_DR     DNA/Kolobok-T2?          16    456    (29) 1673598  
   777   19.5  8.7  1.7  chr2              42396647 42396923 (17243706) C TDR16             DNA/Merlin              (1)    312      17 1673599  
   235   18.2  0.0  0.0  chr2              42397212 42397255 (17243374) C Harbinger-N23_DR  DNA/PIF-Harbinger       (1)    436     393 1673600 *
   366   20.4  2.3  5.6  chr2              42397231 42397360 (17243269) C Harbinger-N23_DR  DNA/PIF-Harbinger     (177)    260     135 1673600  
   333   15.7  0.0  6.2  chr2              42397485 42397552 (17243077) + DNA-8-31_DR       DNA/hAT-Ac                1     64   (361) 1673601  
   209   18.7  0.0  6.8  chr2              42397504 42397538 (17243091) + EnSpm-N13_DR      DNA/CMC-EnSpm         10573  10603 (11546) 1673602 *
   561   13.1  0.0  0.0  chr2              42397539 42397622 (17243007) C DNA-5-1_DR        DNA/hAT?                (0)    739     656 1673603  
   960    4.2  0.0  0.0  chr2              42397661 42397780 (17242849) + L2-1_DR           LINE/L2                4866   4985     (0) 1673604  
   245   17.2  9.1  1.1  chr2              42397781 42397801 (17242828) C L1-11_DR          LINE/L1              (1867)   5457    5364 1673605  
   268   10.6  0.0  0.0  chr2              42397802 42397867 (17242762) + hAT-N178B_DR      DNA/hAT-Ac              130    195  (1688) 1673606  
   229    6.1  4.5  0.0  chr2              42397813 42397878 (17242751) + DNA-1-7_DR        DNA/PIF-Harbinger       691    759   (679) 1673607 *
   345   12.7  0.0  1.3  chr2              42397831 42397910 (17242719) C L2-56_DR          LINE/L2                 (0)   1252    1174 1673608 *
  3996    8.6  3.8  0.5  chr2              42397848 42398399 (17242230) C SINE3-1a          SINE/5S-Deu-L2          (0)    570       1 1673609  
  2021   12.5  5.2  0.6  chr2              42398415 42398760 (17241869) + HarbingerN5_DR    DNA/PIF-Harbinger       495    856     (5) 1673610  
   264   20.5 15.7  0.0  chr2              42398776 42398858 (17241771) C CryptonV-N6_DR    DNA/Crypton-V         (433)    129      34 1673611  
  2346   10.9  1.5  3.8  chr2              42400068 42400467 (17240162) + hAT-N92_DR        DNA/hAT-Ac              602    992   (583) 1673612  
   809    9.2  1.7  0.0  chr2              42400468 42400587 (17240042) C ACROBAT1          DNA/TcMar-Stowaway?     (0)   1379    1258 1673613  
  2435   10.5 24.9  0.0  chr2              42400588 42401025 (17239604) + EXPANDER1_DR      LINE/RTE-BovB          2819   3365     (0) 1673614  
   586   18.8  0.0  0.9  chr2              42401033 42401145 (17239484) + HATN1_DR          DNA/hAT                 316    427     (0) 1673615  
   400    6.6  0.0 19.1  chr2              42401850 42401914 (17238715) + DNA6-6_DR         DNA                    7732   7852  (3429) 1673616  
   551    4.9  0.0  1.2  chr2              42401920 42402001 (17238628) C ACROBAT1          DNA/TcMar-Stowaway?     (0)    865     786 1673613 *
  1440    7.3 26.0  0.7  chr2              42401932 42402262 (17238367) + EnSpm-6N1_DR      DNA/CMC-EnSpm          1029   1442  (7794) 1673617  
   289   19.6  1.6  5.0  chr2              42402018 42402033 (17238596) + Penelope-1_DR     LINE/Penelope          3992   4169   (277) 1673618 *
  1691    6.2  2.0  2.0  chr2              42402030 42402262 (17238367) + Mariner-N38_DR    DNA/TcMar-Tc1           190    422   (125) 1673619  
  1352    5.7  1.1  0.0  chr2              42402263 42402438 (17238191) + DNA-2-10_DR       DNA/TcMar                 1    178  (1049) 1673620 *
  4248    4.4  1.3  2.9  chr2              42402438 42403041 (17237588) + L1-32_DR          LINE/L1                5254   5848     (5) 1673621  
   266   18.6 15.1  8.9  chr2              42403031 42403044 (17237585) + Mariner-N2_DR     DNA/TcMar                 7     26  (3940) 1673622 *
  1242    5.9 22.5  0.0  chr2              42403045 42403231 (17237398) C Mariner-N8_DR     DNA/TcMar               (0)    229       1 1673623  
   322   20.7  0.0  0.0  chr2              42403183 42403240 (17237389) + ENSPM-6_DR        DNA/CMC-EnSpm         17869  17926 (14690) 1673624 *
  1273    3.2  0.5  5.9  chr2              42403228 42403424 (17237205) + DNA-2-10_DR       DNA/TcMar               171    357   (870) 1673625  
  1538    1.7  0.0  0.0  chr2              42403440 42403614 (17237015) + DNA-2-10_DR       DNA/TcMar              1053   1227     (0) 1673626  
   626    4.8  0.0  0.0  chr2              42403615 42403698 (17236931) + Mariner-N38_DR    DNA/TcMar-Tc1           426    509    (38) 1673627  
   353   11.7 11.7  0.0  chr2              42403698 42403808 (17236821) + DNA-N26B_DR       DNA                     912   1035   (119) 1673628 *
   861   16.5  0.0  0.0  chr2              42403806 42403969 (17236660) + Helitron-N2_DR    RC/Helitron            1316   1479   (984) 1673629  
   624   21.5  0.9  5.3  chr2              42403813 42404028 (17236601) + EnSpm-N13_DR      DNA/CMC-EnSpm         19464  19670  (2479) 1673630 *
   426    9.6  5.1  1.8  chr2              42404096 42404221 (17236408) + ENSPM-6_DR        DNA/CMC-EnSpm         13926  14016 (18600) 1673631  
   394   10.9  0.0  2.3  chr2              42404138 42404268 (17236361) + Gypsy-31-LTR_DR   LTR/Gypsy                29    156   (798) 1673632 *
   441    0.0  0.0  0.0  chr2              42404152 42404271 (17236358) + (CA)n             Simple_repeat             1    120     (0) 1673633  
   374   12.2  0.9  0.0  chr2              42404182 42404288 (17236341) C ENSPM-6_DR        DNA/CMC-EnSpm       (17672)  14944   14837 1673634 *
   237   19.8  9.9  0.0  chr2              42404225 42404305 (17236324) + Helitron-2_DR     RC/Helitron            5357   5445 (21967) 1673635 *
   253   13.6  1.7  1.7  chr2              42404505 42404564 (17236065) + EnSpm-N13_DR      DNA/CMC-EnSpm          5960   6019 (16130) 1673636 *
   265    8.3  0.0  0.0  chr2              42404519 42404566 (17236063) C EnSpm-N14_DR      DNA/CMC-EnSpm         (921)   3659    3612 1673637  
  3381   12.4 18.2  1.6  chr2              42404959 42405786 (17234843) + hAT-N177B_DR      DNA/hAT-Tip100            1    964     (0) 1673638  
   208   23.4  1.1  3.3  chr2              42405936 42406028 (17234601) C DNA9-6_DR         DNA                  (6780)   1104    1014 1673639 *
  3710   13.1  5.4  0.0  chr2              42405974 42406605 (17234024) C L2-3_DRe          LINE/L2                 (5)   5063    4398 1673640  
   202   21.9  9.2  1.4  chr2              42407161 42407225 (17233404) C DNA2-10_DR        DNA                   (757)   2764    2695 1673641  
   206   16.0  0.0  6.8  chr2              42407358 42407404 (17233225) C hAT-N47C_DR       DNA/hAT-Tip100       (1228)   1231    1188 1673642  
   385   11.3  0.0  0.0  chr2              42407534 42407586 (17233043) C hAT-N52_DR        DNA/hAT-Ac              (0)    821     769 1673643  
  4074    7.3  3.4  0.9  chr2              42407587 42408139 (17232490) + SINE3-1a          SINE/5S-Deu-L2            4    570     (0) 1673644  
   330   14.1  0.0  1.4  chr2              42408077 42408148 (17232481) + L2-56_DR          LINE/L2                1174   1244     (8) 1673645 *
   226   15.4  4.3  7.3  chr2              42408115 42408184 (17232445) + L1-11_DR          LINE/L1                5382   5449  (1875) 1673646 *
   494   18.1  1.2  0.0  chr2              42408146 42408228 (17232401) C hAT-N52B_DR       DNA/hAT-Ac             (50)    633     550 1673647  
   304   14.4 10.7  1.1  chr2              42408256 42408339 (17232290) C hAT-N52_DR        DNA/hAT-Ac            (217)    604     513 1673643  
   247    5.6  0.0  0.0  chr2              42408331 42408366 (17232263) C hAT-N52_DR        DNA/hAT-Ac            (414)    407     372 1673643 *
   460    9.2 22.7  1.5  chr2              42408391 42408500 (17232129) C DNA11TA1B_DR      DNA/CMC-EnSpm          (32)    171      39 1673648  
  1149    8.5  1.4  6.4  chr2              42408578 42408791 (17231838) + Mariner-N38_DR    DNA/TcMar-Tc1           344    547     (0) 1673649  
   557   12.4  4.0 20.2  chr2              42408792 42408829 (17231800) + ENSPM-6_DR        DNA/CMC-EnSpm         14374  14591 (18025) 1673650 *
   749   13.4  1.6  0.0  chr2              42408805 42408931 (17231698) + TDR25             DNA/hAT-Charlie         482    610     (1) 1673651  
   397    7.7  1.1  2.2  chr2              42409385 42409477 (17231152) + Polinton-4_DR     DNA/Maverick          17088  17179  (3108) 1673652  
   338    2.5  0.0  3.8  chr2              42409409 42409490 (17231139) + DNA6-6_DR         DNA                    9935  10013  (1268) 1673653 *
  4408   10.1 11.1  1.2  chr2              42410159 42410889 (17229740) C DNA25TWA2_DR      DNA                     (0)    802       1 1673654  
   218    7.1  0.0  0.0  chr2              42410895 42410922 (17229707) C hAT-N69_DR        DNA/hAT-Ac              (3)   1270    1243 1673655  
   950   11.9  1.3 21.1  chr2              42411015 42411332 (17229297) + L1-23_DR          LINE/L1                5303   5568    (11) 1673656  
  4222   12.7 17.4  0.3  chr2              42411357 42412196 (17228433) C hAT-N69_DR        DNA/hAT-Ac            (290)    983       1 1673655  
   495    5.4 13.5  0.0  chr2              42412951 42413024 (17227605) C hAT-N175_DR       DNA/hAT-hAT5            (4)    706     623 1673657  
   388   19.2 16.8  6.7  chr2              42413123 42413396 (17227233) C hAT-N175_DR       DNA/hAT-hAT5          (410)    300       1 1673657  
  2468    7.6  3.8  0.8  chr2              42413618 42413963 (17226666) + SINE2-4_DR        SINE/tRNA-V-RTE          16    371     (0) 1673658  
   586   17.6  8.4  4.3  chr2              42413793 42413994 (17226635) C MuDR-2_DR         DNA/MULE-MuDR        (4894)  19039   18830 1673659 *
   702   13.6  9.0  2.8  chr2              42413836 42414001 (17226628) C hAT-N167B_DR      DNA/hAT-Charlie       (192)   1381    1206 1673660  
  1036   18.1  0.1  3.4  chr2              42414020 42414115 (17226514) + (TGGA)n           Simple_repeat             1    719     (0) 1673661  
   780   21.3  3.9 17.3  chr2              42414116 42414499 (17226130) + Polinton-4_DR     DNA/Maverick          12402  12668  (7619) 1673662  
  1014   12.5  0.0  0.6  chr2              42414500 42414719 (17225910) + (TAGA)n           Simple_repeat             1    218     (0) 1673663  
   780   21.3  3.9 17.3  chr2              42414720 42414763 (17225866) + Polinton-4_DR     DNA/Maverick          12669  12700  (7587) 1673662  
   206   12.7  0.0  2.5  chr2              42415821 42415901 (17224728) + hAT-30N1_DR       DNA/hAT-Ac             1310   1388   (645) 1673664 *
   254   17.2  0.0  2.3  chr2              42415832 42415920 (17224709) C hAT-N159_DR       DNA/hAT-Ac            (182)   1640    1554 1673665 *
   278   17.8  1.1  1.1  chr2              42415843 42415933 (17224696) + hAT-N36C_DR       DNA/hAT                 176    266  (1651) 1673666  
   582   12.6  9.0  5.0  chr2              42415998 42416129 (17224500) C Tc1-1_DR          DNA/TcMar-Tc1        (1425)    200      64 1673667  
   801   15.3  3.7  0.6  chr2              42416130 42416293 (17224336) C Kolobok-N6_DR     DNA/Kolobok-T2?         (0)    467     299 1673668  
  6070    7.1  4.8  1.6  chr2              42416310 42417177 (17223452) C MuDR-N1_DR        DNA/MULE-MuDR           (0)    896       1 1673669  
   726    9.1  0.0  6.4  chr2              42417180 42417296 (17223333) C HarbingerN6_DR    DNA/PIF-Harbinger       (0)    393     284 1673670  
  2909    7.6  0.8  0.0  chr2              42417298 42417678 (17222951) + PROTOP1_DR        DNA/P                     1    384     (0) 1673671  
   237    7.1 14.3  0.0  chr2              42417646 42417687 (17222942) + hAT-N203_DR       DNA/hAT-Tip100         2453   2500  (3041) 1673672 *
  1535   16.1  3.5  0.4  chr2              42417677 42417931 (17222698) C HarbingerN6_DR    DNA/PIF-Harbinger     (102)    291      29 1673670  
   212   16.7  0.0  0.0  chr2              42417930 42417965 (17222664) C DNA-3-6_DR        DNA/Zator?            (545)     40       5 1673673 *
   915   10.1  7.5  0.6  chr2              42418041 42418200 (17222429) + TZF28B            DNA/TcMar-Tc1             1    171  (1443) 1673674  
  7234    6.2  7.3  2.2  chr2              42418203 42419236 (17221393) C TZF28B            DNA/TcMar-Tc1         (528)   1086       1 1673675  
   866   20.1 12.7  0.7  chr2              42419347 42419606 (17221023) + ANGEL             DNA/Kolobok              19    309     (0) 1673676  
   269   28.7  8.6  3.2  chr2              42419401 42419528 (17221101) C EnSpm-17_DR       DNA/CMC-EnSpm        (5858)   3418    3175 1673677 *
   322   17.6  9.6  1.8  chr2              42419529 42419632 (17220997) C DNA2-7_DR         DNA                  (5258)   4392    4281 1673678  
   217   21.5  0.0 16.4  chr2              42419619 42419696 (17220933) + TDR7              DNA                     402    468    (73) 1673679 *
   761   19.5 14.6  1.0  chr2              42420501 42420775 (17219854) C TDR16             DNA/Merlin              (0)    313       2 1673680  
  1400    4.4  6.0  0.0  chr2              42420904 42421086 (17219543) + TDR19C            DNA/hAT-Charlie         203    396     (0) 1673681  
   259   23.6  0.7 20.2  chr2              42421087 42421113 (17219516) + EnSpm-N36B_DR     DNA/CMC-EnSpm          2412   2413  (1003) 1673682  
   238   23.5  3.0  7.8  chr2              42421382 42421515 (17219114) + Helitron-1_DR     RC/Helitron            4048   4175 (22125) 1673683 *
   679   19.4 14.4  0.5  chr2              42421431 42421611 (17219018) + ANGEL             DNA/Kolobok              45    250    (59) 1673684  
  1872    5.4  0.0  0.0  chr2              42421908 42422146 (17218483) + TDR20             DNA/Merlin                1    239     (0) 1673685  
   247   20.1  0.0  6.7  chr2              42422714 42422777 (17217852) C EnSpm-15_DR       DNA/CMC-EnSpm       (10281)   1173    1114 1673686 *
   342    8.8  0.0  5.3  chr2              42422727 42422786 (17217843) C Merlin-1_DR       DNA/Merlin           (2117)   8410    8354 1673687  
   431   22.5  5.3  2.2  chr2              42423012 42423045 (17217584) + DNA2-10_DR        DNA                    2084   2121  (1400) 1673688  
  2756    7.9  1.6  4.1  chr2              42423046 42423493 (17217136) + HATN10_DR         DNA/hAT-Ac                2    438    (17) 1673689  
   862    8.6  0.0  0.0  chr2              42423685 42423801 (17216828) + SINE3-1           SINE/5S-Deu-L2            3    119   (471) 1673690 *
  1630   10.6 29.7  1.0  chr2              42423801 42424190 (17216439) + hAT-N171_DR       DNA/hAT-hAT5              8    508   (254) 1673691  
   203    4.2  0.0  0.0  chr2              42424194 42424217 (17216412) C hAT-N169_DR       DNA/hAT-Ac              (0)   1443    1420 1673692  
  1965    8.8  7.1  0.0  chr2              42424223 42424505 (17216124) + SINE3-1           SINE/5S-Deu-L2          287    589     (1) 1673690  
   235   28.1  4.9  0.8  chr2              42424568 42424689 (17215940) + Kolobok-N10B_DR   DNA/Kolobok             144    270     (1) 1673693  
  1225   10.2  4.3  0.0  chr2              42424767 42424953 (17215676) C hAT-N66B_DR       DNA/hAT-Charlie         (0)    195       1 1673694  
   236   25.9  9.6  3.6  chr2              42424872 42424975 (17215654) + hAT-17_DR         DNA/hAT-Ac              233    342  (2337) 1673695 *
   200   17.9  0.0  0.0  chr2              42425401 42425439 (17215190) + EnSpm-N13_DR      DNA/CMC-EnSpm         10769  10807 (11342) 1673696  
   204   25.0  1.6  0.0  chr2              42425564 42425627 (17215002) C L1-45_DR          LINE/L1              (1058)   4084    4020 1673697  
  6730    4.9  3.5  0.5  chr2              42426200 42427097 (17213532) C REX1-3_DR         LINE/Rex-Babar         (10)   2765    1842 1673698  
  1936   12.4 12.0  1.1  chr2              42427380 42427770 (17212859) C Kolobok-N5_DR     DNA/Kolobok-T2?        (52)    433       1 1673699  
   324   17.5  2.2  4.5  chr2              42427951 42428040 (17212589) C Nimb-7_DR         LINE/I                  (8)   2286    2199 1673700  
  1103   20.3  4.0  0.6  chr2              42428049 42428350 (17212279) C TDR16             DNA/Merlin              (1)    312       1 1673701  
  1098   19.6 13.0  0.6  chr2              42428354 42428676 (17211953) C Nimb-7_DR         LINE/I                (106)   2188    1826 1673700  
   371   18.1 13.3  5.1  chr2              42428694 42428874 (17211755) C ENSPM-6_DR        DNA/CMC-EnSpm       (18051)  14565   14371 1673702 *
   596   22.2  9.7  2.2  chr2              42428723 42428938 (17211691) C Mariner-N38_DR    DNA/TcMar-Tc1          (35)    512     281 1673703  
   338   20.2  5.3 13.7  chr2              42428770 42428958 (17211671) C DNAX-25_DR        DNA/Zisupton         (1286)   2141    1967 1673704 *
   417    3.9  0.0  0.0  chr2              42428939 42428989 (17211640) C Nimb-7_DR         LINE/I                (351)   1943    1893 1673705  
   672    6.2 10.3  0.0  chr2              42428990 42429086 (17211543) + TC1DR3            DNA/TcMar-Tc1             1    107  (1118) 1673706  
  3898    9.1  3.1  2.6  chr2              42429103 42429674 (17210955) + TC1DR3            DNA/TcMar-Tc1           579   1153    (72) 1673707  
  2424   12.1 14.3  0.6  chr2              42429675 42430108 (17210521) C DNA-3-6_DR        DNA/Zator?              (0)    585      93 1673708  
   553    5.6  1.4  0.0  chr2              42430125 42430196 (17210433) + TC1DR3            DNA/TcMar-Tc1          1150   1222     (3) 1673709  
   770   23.1  9.7  1.0  chr2              42430205 42430471 (17210158) C hAT-N21B_DR       DNA/hAT-Ac            (302)    999     710 1673710  
   286   10.9  2.2  0.0  chr2              42430618 42430663 (17209966) C DNA8-24_DR        DNA/hAT-Ac              (0)   1071    1025 1673711 *
   440    8.8  5.1  2.5  chr2              42430628 42430744 (17209885) C DNA9-6_DR         DNA                   (323)   7561    7442 1673712 *
   460    7.4  3.3  1.3  chr2              42430631 42430645 (17209984) C EnSpm-N13_DR      DNA/CMC-EnSpm       (13842)   8307    8242 1673713  
   455    5.7  1.8  2.8  chr2              42430646 42430754 (17209875) + Zisupton-6_DR     DNA/Zisupton           9245   9352 (12764) 1673714  
   443   11.3  7.5  1.4  chr2              42430665 42430798 (17209831) + EnSpm-N42_DR      DNA/CMC-EnSpm           741    882   (370) 1673715 *
  1107    8.3  6.0  1.0  chr2              42430742 42430924 (17209705) C DNA8-7_DR         DNA                    (51)    533     342 1673716  
   395   13.1  3.4  2.0  chr2              42430745 42430775 (17209854) + DNA-8-29_DR       DNA/hAT-Tip100          808    957    (63) 1673717 *
  1240   13.0  0.0  1.0  chr2              42430943 42431136 (17209493) + TDR19C            DNA/hAT-Charlie          10    201   (195) 1673718 *
  2415    8.3  0.0  2.1  chr2              42431113 42431458 (17209171) C DNA8-7_DR         DNA                   (242)    342       4 1673716  
   800   16.7  1.7  4.1  chr2              42432579 42432753 (17207876) C hAT-N29_DR        DNA/hAT-Tip100        (213)   1367    1197 1673719 *
  2165   11.5  8.9  0.0  chr2              42432602 42432949 (17207680) C HE1_DR1           SINE/tRNA-V-RTE        (22)    380       2 1673720  
  1477   24.1  1.4  7.0  chr2              42432950 42433092 (17207537) C DNA9-3_DR         DNA/MULE-MuDR?       (1751)   9628    9508 1673721  
  1290   12.3  0.3  5.9  chr2              42432971 42433256 (17207373) C hAT-N91_DR        DNA/hAT-Ac             (60)    295      25 1673722 *
   203   15.4  5.3  0.6  chr2              42434281 42434430 (17206199) C hAT-N39_DR        DNA/hAT-Tip100        (193)   1401    1245 1673723 *
   247   12.5  3.1  1.5  chr2              42434305 42434434 (17206195) + hAT-N134B_DR      DNA/hAT?                685    816   (110) 1673724 *
   325    3.1  6.2  2.0  chr2              42434341 42434437 (17206192) C DNA2-7_DR         DNA                  (6941)   2709    2609 1673725  
   265   21.2 18.6  2.8  chr2              42434346 42434375 (17206254) C Helitron-2_DR     RC/Helitron         (21069)   6343    6059 1673726 *
   338    0.0  8.7  0.0  chr2              42434368 42434436 (17206193) C EnSpm-6N1_DR      DNA/CMC-EnSpm        (7694)   1542    1468 1673727 *
   391   21.6  0.5 21.1  chr2              42434376 42434592 (17206037) C Zisupton-6_DR     DNA/Zisupton        (13263)   8853    8674 1673728  
   283   11.5  5.5  2.7  chr2              42434437 42434467 (17206162) C CryptonV-N5_DR    DNA/Crypton-V       (15284)   9235    9162 1673729 *
   240   16.7  0.0  0.0  chr2              42434541 42434600 (17206029) + Zisupton-7_DR     DNA/Zisupton           4644   4703 (12379) 1673730  
   239   10.9  0.0  2.2  chr2              42434860 42434906 (17205723) C hAT-N104_DR       DNA/hAT-Tip100        (484)     46       1 1673731  
  1184   18.1 14.2  5.8  chr2              42435105 42435648 (17204981) C DNA-TA-4_DR       DNA/TcMar            (9053)    742     156 1673732  
   216    2.9 14.3  0.0  chr2              42435791 42435825 (17204804) C hAT-11_DR         DNA/hAT-Tip100          (2)   3194    3155 1673733  
  1883   17.0 14.8  4.6  chr2              42435854 42436388 (17204241) + DNA-8-24_DR       DNA/hAT-Tip100         1197   1783     (0) 1673734  
  1443   17.0 13.2  1.9  chr2              42436402 42436742 (17203887) + Harbinger-4N1_DR  DNA/PIF-Harbinger       643   1021     (0) 1673735  
   859   19.2  1.3  0.0  chr2              42436767 42436922 (17203707) + TE-X-20_DR        Unknown                 241    398   (140) 1673736  
   204   24.2  3.2  0.0  chr2              42436946 42437007 (17203622) C TE-X-20_DR        Unknown               (474)     64       1 1673737  
  3115   12.1  6.0  4.8  chr2              42438347 42439025 (17201604) + DNAX-18_DR        DNA/Merlin               66    752     (6) 1673738  
   317   15.2  6.8  0.0  chr2              42438979 42439037 (17201592) C CryptonV-N4_DR    DNA/Crypton-V       (11170)   2323    2261 1673739 *
   529   23.4  7.6  0.5  chr2              42439750 42439934 (17200695) C hAT-N171_DR       DNA/hAT-hAT5            (0)    762     565 1673740  
   217   17.3  4.9  0.0  chr2              42441202 42441214 (17199415) + DNA6-10_DR        DNA                    3282   3328  (3378) 1673741  
   220   10.9  0.0  0.0  chr2              42441215 42441260 (17199369) C IS3EU-1_DR        DNA/IS3EU            (2030)   6674    6629 1673742  
   218   16.7  1.7  0.0  chr2              42441261 42441274 (17199355) C hAT-N31_DR        DNA/hAT-Ac           (1289)    173     113 1673743  
  3321   10.3  7.5  1.1  chr2              42442156 42442692 (17197937) + L1-107_DR         LINE/L1                4770   5340   (226) 1673744  
  2516    7.8  7.2  0.0  chr2              42442696 42443056 (17197573) + DNA-2-28_DR       DNA/TcMar?                1    387     (0) 1673745  
   642   14.6  8.2  1.4  chr2              42443057 42443247 (17197382) + L1-107_DR         LINE/L1                5363   5566     (0) 1673744  
   801   19.2 13.2  3.7  chr2              42443582 42443830 (17196799) + Kolobok-N3_DR     DNA/Kolobok-T2?          40    311    (59) 1673746  
   578   18.0  9.1  2.5  chr2              42443837 42443988 (17196641) + L2-45_DR          LINE/L2                 510    640   (256) 1673747  
  4254    9.7 11.7  3.8  chr2              42443989 42444839 (17195790) C TDR22             DNA                     (0)   1255     284 1673748  
   313    8.1  2.9  9.4  chr2              42444823 42444837 (17195792) C EnSpm-N48B_DR     DNA/CMC-EnSpm        (5087)   1872    1862 1673749 *
  3538    7.9  2.4  0.6  chr2              42444838 42445373 (17195256) + Mariner-N38_DR    DNA/TcMar-Tc1             1    546     (1) 1673750  
   238   27.3  6.0  3.7  chr2              42445259 42445331 (17195298) C ENSPM-6_DR        DNA/CMC-EnSpm       (18485)  14131   14000 1673751 *
   295    6.8  0.0  4.5  chr2              42445339 42445384 (17195245) + EnSpm-N13_DR      DNA/CMC-EnSpm          8139   8182 (13967) 1673752 *
  1636   12.7  1.8  2.9  chr2              42445373 42445655 (17194974) C TDR22             DNA                   (968)    287       8 1673748  
  1345   14.2  3.5  1.2  chr2              42445644 42445932 (17194697) + L2-45_DR          LINE/L2                 633    894     (2) 1673753 *
   247   10.0  0.0  0.0  chr2              42445934 42445973 (17194656) + Kolobok-N3_DR     DNA/Kolobok-T2?         321    360    (10) 1673754  
   234   23.1 10.3  0.0  chr2              42446401 42446478 (17194151) + EnSpm-9_DR        DNA/CMC-EnSpm           673    758  (7862) 1673755  
   420   20.2  2.9  0.0  chr2              42446575 42446678 (17193951) + Zisupton-7_DR     DNA/Zisupton           4575   4681 (12401) 1673756  
   291   15.8  7.9  0.0  chr2              42446603 42446703 (17193926) + DIRS-8B_DR        LTR/Ngaro              4828   4936  (2377) 1673757 *
   449   11.8  8.6  0.0  chr2              42446845 42446937 (17193692) + DNA8-25_DR        DNA                    1039   1139  (2828) 1673758 *
  1428    1.8  0.0  0.6  chr2              42446865 42447035 (17193594) C L2-1_DR           LINE/L2                 (0)   4985    4816 1673759  
   414   15.7  2.8  4.8  chr2              42447455 42447561 (17193068) C ASAT_CY           Satellite              (84)    178      74 1673760  
  1056   11.4 32.1  0.3  chr2              42448267 42448503 (17192126) C hAT-N186_DR       DNA/hAT?               (52)    650     339 1673761  
   771   15.9  1.5  0.0  chr2              42448505 42448636 (17191993) + hAT-N189_DR       DNA/hAT-Tip100            1    134   (737) 1673762  
   244   17.1  0.0 25.5  chr2              42448534 42448569 (17192060) C DNAX-23_DR        DNA                  (3967)   7834    7745 1673763 *
   386   16.7  5.1  0.0  chr2              42448570 42448647 (17191982) C ENSPM-2N_DR       DNA/CMC-EnSpm         (226)   1312    1231 1673764  
  1068   11.4  6.6  0.0  chr2              42448661 42448827 (17191802) + hAT-N189_DR       DNA/hAT-Tip100          694    871     (0) 1673765  
   414   27.7  6.0  3.6  chr2              42448833 42449049 (17191580) C TDR19             DNA/hAT-Charlie       (183)    222       1 1673766 *
  1578    5.7  0.0  0.0  chr2              42448858 42449050 (17191579) + hAT-N127_DR       DNA/hAT-Charlie        5813   6005  (4311) 1673767  
   281   16.4  4.0  2.6  chr2              42449050 42449124 (17191505) C hAT-N186_DR       DNA/hAT?              (378)    324     249 1673761 *
  1618    2.2  0.0  0.0  chr2              42449133 42449317 (17191312) + HATN16_DR         DNA/hAT-Charlie           1    185   (759) 1673768  
  1585    2.2  0.0  0.0  chr2              42449190 42449372 (17191257) + EnSpm-N61_DR      DNA/CMC-EnSpm          2198   2380  (1753) 1673769 *
   462   11.6  1.2  0.0  chr2              42449301 42449386 (17191243) + Harbinger3_DR     DNA/PIF-Harbinger      2029   2115  (1484) 1673770 *
  3535   12.9  4.3  1.0  chr2              42449320 42449397 (17191232) + Merlin-1_DR       DNA/Merlin             1550   1921  (8606) 1673771  
  3571    6.7  4.8  0.6  chr2              42449398 42449922 (17190707) C Mariner-N38_DR    DNA/TcMar-Tc1           (0)    547       1 1673772 *
 10819    6.0  1.6  5.5  chr2              42449904 42451560 (17189069) + HATN5A_DR         DNA/hAT-Ac                1   3020    (12) 1673773  
  3535   12.9  4.3  1.0  chr2              42449923 42449986 (17190643) + Merlin-1_DR       DNA/Merlin             1922   2238  (8289) 1673771 *
   481    9.7  4.2  4.2  chr2              42451521 42451639 (17188990) C EnSpm-N36B_DR     DNA/CMC-EnSpm         (208)   3208    3090 1673774  
   470   17.1  0.0  5.7  chr2              42451530 42451659 (17188970) C DNA7-N1_DR        DNA/Zisupton         (9113)   1304    1182 1673775 *
   554    9.6  0.0  3.5  chr2              42451545 42451663 (17188966) + DNA2-7_DR         DNA                    2606   2720  (6930) 1673776 *
  1185    7.7  4.7  0.0  chr2              42451561 42451730 (17188899) + HATN16_DR         DNA/hAT-Charlie         767    944     (0) 1673777  
   231   14.5  5.2  5.2  chr2              42451697 42451754 (17188875) C Helitron-2_DR     RC/Helitron         (18001)   9411    9354 1673778 *
  1292   12.6  9.0  0.4  chr2              42451740 42451962 (17188667) C hAT-N186_DR       DNA/hAT?              (460)    242       1 1673761  
   415   21.7 23.0  1.3  chr2              42452152 42452338 (17188291) C DNA-8-4_DR        DNA/hAT-Ac              (0)   2568    2342 1673779  
   405   15.2  0.0  1.3  chr2              42453061 42453136 (17187493) + hAT-N164_DR       DNA/hAT-Tip100          829    903  (1137) 1673780  
  2251   10.8  7.0  3.1  chr2              42453137 42453538 (17187091) + TDR23             DNA                       1    417   (730) 1673781  
   639   16.7  6.2  5.6  chr2              42453535 42453709 (17186920) C EnSpm-6N1_DR      DNA/CMC-EnSpm        (7789)   1447    1272 1673782 *
  4712    9.2  0.6  1.6  chr2              42453710 42454397 (17186232) C hAT-N32C_DR       DNA/hAT-Charlie         (0)    681       1 1673783  
   915   17.4  6.6  3.6  chr2              42454398 42454637 (17185992) C hAT-N21B_DR       DNA/hAT-Ac            (345)    956     710 1673784  
   278   12.2  0.0  0.0  chr2              42454604 42454644 (17185985) + MuDR-2_DR         DNA/MULE-MuDR         18089  18129  (5804) 1673785 *
  3469   12.4  3.5  3.3  chr2              42454861 42455515 (17185114) C hAT-N52_DR        DNA/hAT-Ac             (37)    784     129 1673786  
  3651   10.3 24.3  0.5  chr2              42455516 42456161 (17184468) + HARBINGERN2B_DR   DNA/PIF-Harbinger         1    799     (0) 1673787  
   526    5.9 39.2  0.0  chr2              42456162 42456255 (17184374) C hAT-N52_DR        DNA/hAT-Ac            (687)    134       1 1673788  
   328   20.3  1.4  0.0  chr2              42456932 42456945 (17183684) + ENSPM-6_DR        DNA/CMC-EnSpm          6609   6623 (25993) 1673789  
   446    8.9 23.9  1.8  chr2              42456946 42457037 (17183592) + Harbinger-4N1_DR  DNA/PIF-Harbinger         1    112   (909) 1673790  
   331   13.7  0.0  0.0  chr2              42457023 42457073 (17183556) + Harbinger-8N1_DR  DNA/PIF-Harbinger       131    181   (374) 1673791 *
   211   22.6  4.0  5.4  chr2              42457074 42457097 (17183532) C EnSpm-N10_DR      DNA/CMC-EnSpm        (6719)   2589    2516 1673792 *
   566   15.7  0.0  5.9  chr2              42457088 42457195 (17183434) + hAT-N190_DR       DNA/hAT                   8    109   (216) 1673793  
  3403    7.0  3.7  0.0  chr2              42457242 42457728 (17182901) C Mariner-N38_DR    DNA/TcMar-Tc1          (13)    534      30 1673794  
   542   17.2 23.2  0.0  chr2              42457596 42457629 (17183000) + Kolobok-4_DR      DNA/Kolobok-T2         3314   3497  (3132) 1673795 *
   560    9.6 17.4  0.8  chr2              42457630 42457744 (17182885) + CryptonV-N4_DR    DNA/Crypton-V          4967   5100  (8393) 1673796 *
  1038    8.5  4.8  6.5  chr2              42457738 42457925 (17182704) + Harbinger-4N1_DR  DNA/PIF-Harbinger       328    512   (509) 1673797  
   816   17.2  0.0  0.0  chr2              42458145 42458295 (17182334) C DNAX-15_DR        DNA                     (9)    758     608 1673798  
   343   11.8 11.6  1.3  chr2              42458401 42458469 (17182160) C LOOPERN3B_DR      DNA/Kolobok-T2          (0)   1049     974 1673799 *
  2238    8.9  6.4  0.6  chr2              42458459 42458784 (17181845) C LOOPERN3B_DR      DNA/Kolobok-T2        (689)    360      16 1673800  
   663   11.0  3.4  2.2  chr2              42459752 42459933 (17180696) + Zisupton-6_DR     DNA/Zisupton           8856   8999 (13117) 1673801  
   568   24.5 18.0  5.2  chr2              42459793 42459880 (17180749) C Helitron-N2_DR    RC/Helitron           (901)   1562    1158 1673802 *
   571   15.5 21.6  5.7  chr2              42459881 42460153 (17180476) C Mariner-N38_DR    DNA/TcMar-Tc1           (0)    547     234 1673803  
  1402   16.9  5.8  2.0  chr2              42460154 42460448 (17180181) + Kolobok-N6_DR     DNA/Kolobok-T2?           1    306   (161) 1673804  
   311    3.5 24.1  0.0  chr2              42460449 42460506 (17180123) + Kolobok-N6_DR     DNA/Kolobok-T2?         390    461     (6) 1673805  
   429   23.0  0.0  0.0  chr2              42460515 42460614 (17180015) C CryptonV-3_DR     DNA/Crypton-V       (22329)   1124    1025 1673806  
   335   20.5 24.4  0.0  chr2              42460546 42460701 (17179928) + ENSPM-6_DR        DNA/CMC-EnSpm         13814  14007 (18609) 1673807 *
   385   26.3  0.0  2.5  chr2              42460615 42460635 (17179994) C hAT-N21B_DR       DNA/hAT-Ac            (362)    939     822 1673808  
   263   10.9  0.0  0.0  chr2              42460646 42460709 (17179920) C EnSpm-N13_DR      DNA/CMC-EnSpm       (16118)   6031    5968 1673809 *
  2262    8.0 15.1  0.2  chr2              42460700 42461123 (17179506) C TDR7              DNA                    (23)    518      32 1673810  
  1921   10.9  1.5  1.8  chr2              42461121 42461447 (17179182) + hAT-N50B_DR       DNA/hAT-Ac               45    370   (378) 1673811 *
   434    6.2  0.0  9.2  chr2              42461485 42461555 (17179074) + hAT-N50_DR        DNA/hAT-Ac              635    699     (2) 1673812  
   268   16.4  0.0  0.0  chr2              42461557 42461611 (17179018) + Polinton-1_DR     DNA/Maverick          17104  17158  (1327) 1673813  
   250   19.2  5.5  0.0  chr2              42461558 42461630 (17178999) C MuDR-2_DR         DNA/MULE-MuDR        (7549)  16384   16308 1673814 *
   406   15.1  0.0  1.4  chr2              42461611 42461684 (17178945) + ASAT_CY           Satellite                82    154   (108) 1673815  
   263   20.1  0.0 12.3  chr2              42461612 42461702 (17178927) C EnSpm-N59_DR      DNA/CMC-EnSpm?       (1958)   1711    1631 1673816 *
  1656   11.2  0.0  0.4  chr2              42462560 42462802 (17177827) C TDR12             DNA                     (0)    242       1 1673817  
  1326   16.6  9.8  1.0  chr2              42462806 42463079 (17177550) C HarbingerN5_DR    DNA/PIF-Harbinger      (11)    850     553 1673818  
  1047    9.6 19.5  7.2  chr2              42463089 42463324 (17177305) C HarbingerN5_DR    DNA/PIF-Harbinger     (598)    263       1 1673818  
   774   19.8  9.3  4.4  chr2              42463325 42463583 (17177046) C ANGEL             DNA/Kolobok            (38)    271       1 1673819  
   575   23.9  9.1  8.3  chr2              42463325 42463352 (17177277) + CryptonV-N3_DR    DNA/Crypton-V         19457  19722   (941) 1673820 *
  1110   13.1  7.9  0.8  chr2              42463611 42463812 (17176817) C TDR19             DNA/hAT-Charlie        (17)    388     197 1673821  
   833   16.5  4.4  0.0  chr2              42464026 42464183 (17176446) + Kolobok-N1_DR     DNA/Kolobok-T2?           1    165   (634) 1673822  
   351   15.6 16.9  0.0  chr2              42464196 42464272 (17176357) C Kolobok-N1_DR     DNA/Kolobok-T2?       (376)    423     334 1673823 *
   363   11.9  8.5  0.0  chr2              42464264 42464322 (17176307) + Kolobok-N1_DR     DNA/Kolobok-T2?         108    171   (628) 1673824  
   308   25.3  6.9  0.0  chr2              42464322 42464408 (17176221) C Kolobok-N1_DR     DNA/Kolobok-T2?       (364)    435     343 1673825 *
   328   17.7  1.6  0.0  chr2              42464410 42464471 (17176158) C Kolobok-N1_DR     DNA/Kolobok-T2?       (112)    687     625 1673826  
   466   21.4  0.0  2.2  chr2              42464472 42464562 (17176067) C Kolobok-N1_DR     DNA/Kolobok-T2?       (365)    434     346 1673826  
   325   22.2  0.0  0.0  chr2              42464565 42464627 (17176002) + Kolobok-N1_DR     DNA/Kolobok-T2?         107    169   (630) 1673827  
   324   17.5  6.3  0.0  chr2              42464573 42464635 (17175994) C Kolobok-N1_DR     DNA/Kolobok-T2?       (118)    681     615 1673828 *
   249   26.7  7.2  7.2  chr2              42464627 42464723 (17175906) C Kolobok-N1_DR     DNA/Kolobok-T2?       (362)    437     341 1673828 *
   264   19.3  0.0  3.9  chr2              42464727 42464780 (17175849) C Kolobok-N1_DR     DNA/Kolobok-T2?       (123)    676     625 1673829 *
   304   23.1  7.2  1.1  chr2              42464778 42464860 (17175769) C Kolobok-N1_DR     DNA/Kolobok-T2?       (362)    437     350 1673829  
   376   13.8  0.0  0.0  chr2              42464870 42464927 (17175702) + Kolobok-N1_DR     DNA/Kolobok-T2?         109    166   (633) 1673830 *
   858   18.4 20.5  1.7  chr2              42464923 42465171 (17175458) C Kolobok-N1_DR     DNA/Kolobok-T2?       (356)    443     149 1673831 *
  1428    9.8  0.5  0.0  chr2              42465160 42465363 (17175266) C TDR19             DNA/hAT-Charlie       (200)    205       1 1673832  
   258   25.0  0.0 11.2  chr2              42465277 42465289 (17175340) C CryptonV-N5_DR    DNA/Crypton-V       (21448)   3089    3003 1673833 *
   394   20.2  3.6  0.0  chr2              42465290 42465373 (17175256) C ENSPM-6_DR        DNA/CMC-EnSpm       (10148)  22468   22382 1673834 *
   405    4.2  0.0  0.0  chr2              42465362 42465409 (17175220) C Kolobok-N1_DR     DNA/Kolobok-T2?       (640)    159     112 1673823  
  3547   15.3 22.0  6.8  chr2              42465971 42467391 (17173238) C LOOPERN5_DR       DNA/Kolobok-T2          (0)   1540       2 1673835  
   205   20.0  0.0  0.0  chr2              42467392 42467419 (17173210) + EnSpm-9_DR        DNA/CMC-EnSpm           850    877  (7743) 1673836  
   399   13.3  0.0  0.0  chr2              42468129 42468233 (17172396) + Zisupton-6_DR     DNA/Zisupton           9341   9445 (12671) 1673837 *
   436    1.2  0.0  3.5  chr2              42468148 42468236 (17172393) C DNA6-6_DR         DNA                  (1264)  10017    9932 1673838  
   382    9.5  1.1  0.0  chr2              42468155 42468249 (17172380) C Zisupton-7_DR     DNA/Zisupton        (12385)   4697    4602 1673839 *
   325    5.2  5.9  5.9  chr2              42468160 42468261 (17172368) C hAT-N48B_DR       DNA/hAT-Ac            (478)   1662    1561 1673840 *
   378   14.9  1.5  0.0  chr2              42468472 42468538 (17172091) + hAT-N58B_DR       DNA/hAT-Ac                1     68   (723) 1673841  
   963   19.0  1.2  0.0  chr2              42468603 42468765 (17171864) + hAT-N25_DR        DNA/hAT-Ac               86    250   (579) 1673842  
  2069   10.1  8.0  0.0  chr2              42468768 42469105 (17171524) + Harbinger-N31_DR  DNA/PIF-Harbinger         1    365   (320) 1673843  
  2916    3.0  1.6  0.0  chr2              42469106 42469468 (17171161) + Merlin-N1_DR      DNA/Merlin                1    369     (0) 1673844  
  2049    9.1  3.5  1.6  chr2              42469473 42469785 (17170844) + Harbinger-N31_DR  DNA/PIF-Harbinger       367    685     (0) 1673845  
  2909    7.8 12.4  0.9  chr2              42469793 42470306 (17170323) + hAT-N25_DR        DNA/hAT-Ac              257    829     (0) 1673846  
  3106    5.8  7.2  2.4  chr2              42470308 42470781 (17169848) C L1-18_DR          LINE/L1                 (3)   5711    5216 1673847  
  1612   16.3 11.8  1.2  chr2              42471011 42471382 (17169247) C Kolobok-N6_DR     DNA/Kolobok-T2?        (21)    446      36 1673848  
  1495    2.2  0.0  0.0  chr2              42472819 42472997 (17167632) + L2-2_DRe          LINE/L2                4059   4237     (1) 1673849  
  1677    3.1  0.0  0.0  chr2              42473772 42473965 (17166664) + hATN4B_DR         DNA/hAT-Charlie           4    197     (1) 1673850  
   366   12.4  0.0  4.5  chr2              42473964 42474056 (17166573) + (TTCA)n           Simple_repeat             1     89     (0) 1673851 *
  1004   11.2 10.8  7.5  chr2              42474088 42474347 (17166282) + Rex1-31_DRe       LINE/Rex-Babar         3249   3516    (17) 1673852  
   992   24.4  4.8  3.7  chr2              42474347 42474992 (17165637) + hAT-N22_DR        DNA/hAT-Ac              349   1001   (737) 1673853 *
   217   16.3  0.0  0.0  chr2              42475136 42475184 (17165445) + DNA-TA-4_DR       DNA/TcMar              1412   1460  (8335) 1673854  
   200   15.1  0.0  0.0  chr2              42475153 42475205 (17165424) C Zisupton-7_DR     DNA/Zisupton          (880)  16202   16150 1673855 *
   399   10.3  2.9  2.9  chr2              42475689 42475758 (17164871) + EnSpm-N23_DR      DNA/CMC-EnSpm             1     70   (568) 1673856  
   970    9.7  0.0  0.0  chr2              42475760 42475893 (17164736) + Tc1-7_DR          DNA/TcMar-Tc1             1    134  (1512) 1673857  
  1559   10.6  3.4  3.0  chr2              42475936 42476199 (17164430) + Tc1-7_DR          DNA/TcMar-Tc1          1382   1646     (0) 1673858  
   271   22.4  7.6  3.1  chr2              42476200 42476285 (17164344) + EnSpm-N23_DR      DNA/CMC-EnSpm            71    160   (478) 1673859 *
   296   21.4  1.1  5.6  chr2              42476280 42476373 (17164256) + EnSpm-N23_DR      DNA/CMC-EnSpm           441    530   (108) 1673860  
  2075   16.7  7.0  6.2  chr2              42476404 42476991 (17163638) + L1-73_DR          LINE/L1                 213    804     (4) 1673861  
  3134   12.9  1.5  2.0  chr2              42477220 42477765 (17162864) + TDR8C             DNA                       2    544   (578) 1673862  
  5470    8.6 14.6  3.8  chr2              42477771 42478819 (17161810) + HATN2_DR          DNA/hAT                   1   1158    (61) 1673863  
  1787    9.3 11.8  0.0  chr2              42479015 42479294 (17161335) + MuDR-N2_DR        DNA/MULE-MuDR             3    315     (8) 1673864  
   437   22.1  2.1  9.6  chr2              42480167 42480356 (17160273) C Helitron-2_DR     RC/Helitron          (3989)  23423   23247 1673865 *
   445   23.6  4.5  6.1  chr2              42480193 42480224 (17160405) + DNAX-23_DR        DNA                    9423   9618  (2183) 1673866 *
   642   16.0  3.8  2.9  chr2              42480208 42480362 (17160267) C SINE2-5_DR        SINE/tRNA-V-RTE         (9)    393     144 1673867  
   626   17.6  3.6  4.8  chr2              42480225 42480360 (17160269) C hAT-N137_DR       DNA/hAT-Ac            (870)   2701    2568 1673868 *
  6121   13.1  7.6  4.2  chr2              42480361 42481543 (17159086) C TDR22             DNA                     (0)   1255      33 1673869  
  2299   12.7 12.0  2.1  chr2              42481544 42481984 (17158645) + TDR22             DNA                       2    485   (770) 1673870  
   394   13.4 45.4  0.0  chr2              42481987 42482035 (17158594) C HE1_DR1           SINE/tRNA-V-RTE       (181)    221      50 1673871  
   395   13.0  4.3  0.0  chr2              42482036 42482104 (17158525) + EnSpm-15_DR       DNA/CMC-EnSpm          9243   9314  (2140) 1673872 *
   435    9.8  0.0  0.0  chr2              42482045 42482105 (17158524) C DIRS-1E-LTR_DR    LTR/Ngaro             (375)    315     255 1673873  
  2771    8.0 12.9  1.9  chr2              42482269 42482740 (17157889) + hAT-N80_DR        DNA/hAT-Tip100            1    523   (289) 1673874  
   683   20.0  1.4  1.4  chr2              42482948 42483094 (17157535) C hAT-N127_DR       DNA/hAT-Charlie      (3177)   7139    6993 1673875 *
  2218    8.4 10.2  0.3  chr2              42482965 42483298 (17157331) C HE1_DR1           SINE/tRNA-V-RTE        (35)    367       1 1673876  
  1511   19.1  4.4  6.6  chr2              42483299 42483350 (17157279) + DNA9-3_DR         DNA/MULE-MuDR?         1336   1713  (9666) 1673877  
   211   14.3  1.8  0.0  chr2              42483325 42483380 (17157249) C EnSpm-N40B_DR     DNA/CMC-EnSpm         (777)   4730    4674 1673878 *
   344    3.9  0.0  5.8  chr2              42483421 42483475 (17157154) C NonLTR-1_DR       Retroposon             (10)   1202    1151 1673879  
  2306   14.8 13.6  1.6  chr2              42483598 42484113 (17156516) + HATN12_DR         DNA/hAT-Ac                1    577     (2) 1673880  
   914   17.8  9.3  3.9  chr2              42484798 42485043 (17155586) + EnSpm-N48B_DR     DNA/CMC-EnSpm          2314   2572  (4387) 1673881 *
  2568    8.1  1.1  1.1  chr2              42484838 42485200 (17155429) C HE2_DR            SINE/tRNA-V-RTE         (0)    363       1 1673882  
  1131    8.9  7.8  0.0  chr2              42485223 42485401 (17155228) C DNA11TA1_DR       DNA/CMC-EnSpm           (7)    196       4 1673883  
   320   23.2  4.7  5.4  chr2              42485405 42485554 (17155075) + Polinton-2N1_DR   DNA/Maverick           3830   3978  (7114) 1673884 *
   752   13.9  3.1  1.2  chr2              42485421 42485580 (17155049) C DNA11TA1_DR       DNA/CMC-EnSpm           (8)    195      33 1673885  
   357   17.6 12.8  0.8  chr2              42485739 42485847 (17154782) + Zisupton-2_DR     DNA/Zisupton           2822   2943  (2111) 1673886 *
   524   12.5  6.7  0.0  chr2              42485758 42485861 (17154768) C L2-1B_DR          LINE/L2                 (0)   1008     898 1673887  
   235   11.4  0.0  0.0  chr2              42485936 42485970 (17154659) C L2-1B_DR          LINE/L2               (128)    880     846 1673887  
   203   19.6  0.0  0.0  chr2              42486070 42486114 (17154515) + DNA9-2_DR         DNA                     153    197  (3737) 1673888  
  1107   15.7 13.2  0.3  chr2              42486115 42486364 (17154265) C DNA13TA1_DR       DNA/TcMar-Tc1           (0)    318      37 1673889  
   458   15.2 12.2  1.7  chr2              42486642 42486747 (17153882) C DNA-8-31_DR       DNA                     (0)    425     309 1673890  
  1314   13.1 12.8  2.5  chr2              42486748 42487036 (17153593) C DNA13TA1_DR       DNA/TcMar-Tc1           (0)    318       1 1673891  
   290   22.8  6.4  2.6  chr2              42487037 42487206 (17153423) C DNA-8-31_DR       DNA                   (117)    308      93 1673890  
  5283    7.4 15.2  0.8  chr2              42487394 42488213 (17152416) C TDR2              DNA/TcMar-Tc1           (0)    937       1 1673892  
   217    3.9  0.0  0.0  chr2              42488215 42488240 (17152389) C DNA-8-31_DR       DNA                   (399)     26       1 1673890  
   868   18.4 11.6  2.1  chr2              42488899 42489242 (17151387) + Rex1-31_DRe       LINE/Rex-Babar         3150   3525     (8) 1673893  
  4066   12.5  5.2  0.4  chr2              42489586 42490314 (17150315) + hAT-N129_DR       DNA/hAT-Ac                1    764     (0) 1673894  
   891   12.3  2.3 10.9  chr2              42490326 42490544 (17150085) C EnSpm-N16_DR      DNA/CMC-EnSpm           (0)    202       1 1673895  
   314   21.6  0.7 18.1  chr2              42490948 42491083 (17149546) + HATN1_DR          DNA/hAT                   1    116   (311) 1673896  
   393   22.4  6.2  4.6  chr2              42491110 42491301 (17149328) + HATN1_DR          DNA/hAT                 208    402    (25) 1673897  
   254   25.0  0.0  4.4  chr2              42491374 42491401 (17149228) + DNA7-N1_DR        DNA/Zisupton           1130   1265  (9152) 1673898  
   349   14.4  4.4  2.6  chr2              42491402 42491419 (17149210) C HATN16_DR         DNA/hAT-Charlie        (46)    898     783 1673899  
   401    5.3  1.0  2.1  chr2              42491420 42491515 (17149114) + DNA-X-5_DR        DNA/hAT                 975   1069   (152) 1673900  
   360    8.2  0.0  0.0  chr2              42491432 42491528 (17149101) + DNA-N45_DR        DNA/CMC-EnSpm           215    311   (402) 1673901 *
   466    0.0  0.0 18.3  chr2              42491444 42491527 (17149102) C Mariner-N29_DR    DNA/TcMar-ISRm11     (1083)    682     612 1673902  
   451    4.6  0.9  0.0  chr2              42491528 42491552 (17149077) C hAT-N134B_DR      DNA/hAT?              (140)    786     677 1673903  
   349   10.8  3.3  0.0  chr2              42491529 42491543 (17149086) C Dada-U6_DR        DNA/Dada             (1745)   7181    7095 1673904 *
   854    1.6  0.0  0.0  chr2              42492706 42492834 (17147795) + (TCTA)n           Simple_repeat             1    129     (0) 1673905  
   582   16.1  9.9  0.7  chr2              42492835 42492852 (17147777) C Polinton-4_DR     DNA/Maverick         (7598)  12657   12521 1673906  
  6565    7.5  3.2  0.1  chr2              42492853 42493793 (17146836) + hAT-N177_DR       DNA/hAT-Tip100            1    970     (0) 1673907  
  7520    8.0  7.8  1.9  chr2              42493794 42494939 (17145690) C TC1DR3            DNA/TcMar-Tc1          (13)   1212       1 1673908  
   249   12.5  5.0  0.0  chr2              42494910 42494949 (17145680) + Merlin-2_DR       DNA/Merlin             4872   4913  (9008) 1673909 *
   386   15.8  3.5  3.5  chr2              42495148 42495232 (17145397) C DNA-2-29_DR       DNA                    (14)    118      34 1673910  
   626   17.2  1.5  2.3  chr2              42495242 42495372 (17145257) C DNA-2-29_DR       DNA                     (2)    130       1 1673911  
   221   25.9 10.6  0.8  chr2              42495279 42495391 (17145238) C Mariner-N27_DR    DNA/TcMar-ISRm11      (635)    551     428 1673912 *
   203   17.8  1.5  7.9  chr2              42496154 42496220 (17144409) C Polinton-1N1_DR   DNA/Maverick        (11203)   4266    4204 1673913  
  1711   13.2  0.3  1.6  chr2              42496818 42497120 (17143509) C Mariner-N38_DR    DNA/TcMar-Tc1           (2)    545     247 1673914  
   428    3.6  1.8  0.0  chr2              42497121 42497176 (17143453) + TDR23             DNA                       1     57  (1090) 1673915 *
  1050    6.0 20.6  0.0  chr2              42497175 42497358 (17143271) + TDR23             DNA                     286    507   (640) 1673916  
  2332    7.7  0.3  1.3  chr2              42497359 42497676 (17142953) C HarbingerN5_DR    DNA/PIF-Harbinger       (1)    860     546 1673917 *
  2610   10.2  2.1  3.4  chr2              42497648 42498065 (17142564) C CryptonV-1_DR     DNA/Crypton-V        (3216)  14657   14245 1673918 *
  3523    9.3  3.5  1.6  chr2              42498063 42498600 (17142029) C HarbingerN5_DR    DNA/PIF-Harbinger     (313)    548       1 1673917  
  3818    9.2  4.6  1.1  chr2              42498603 42499205 (17141424) + TDR23             DNA                     506   1129    (18) 1673919  
  1229    8.8 10.2  0.4  chr2              42499224 42499439 (17141190) C Mariner-N38_DR    DNA/TcMar-Tc1         (310)    237       1 1673914  
   305    9.3  0.0  0.0  chr2              42499402 42499444 (17141185) + MuDR-2_DR         DNA/MULE-MuDR         18080  18122  (5811) 1673920 *
   301    9.6  3.8  1.9  chr2              42499405 42499457 (17141172) C EnSpm-N13_DR      DNA/CMC-EnSpm       (14481)   7668    7615 1673921 *
   215   11.1  2.8  0.0  chr2              42499715 42499750 (17140879) C EnSpm-N10_DR      DNA/CMC-EnSpm        (7417)   1891    1855 1673922  
   207   12.8  0.0  2.6  chr2              42499781 42499820 (17140809) C Helitron-2_DR     RC/Helitron         (19349)   8063    8025 1673923 *
   331   17.3 31.8  0.0  chr2              42499792 42499901 (17140728) C ANGEL             DNA/Kolobok           (164)    145       1 1673924  
  2680   10.6 35.6  0.7  chr2              42499945 42500593 (17140036) C TC1DR2            DNA/TcMar-Tc1           (1)    875       2 1673925  
   367   18.2 16.2  0.8  chr2              42500663 42500773 (17139856) + ASAT_CY           Satellite                78    205    (57) 1673926  
   614   17.5 39.4  0.8  chr2              42500863 42500886 (17139743) C DNA8-10_DR        DNA/hAT-Ac           (1803)   2215    2010 1673927  
   772   15.9 28.2  0.0  chr2              42500887 42501106 (17139523) C SINE2-5_DR        SINE/tRNA-V-RTE         (0)    282       1 1673928  
   439   23.0  0.0  4.2  chr2              42501107 42501132 (17139497) + TDR17B            DNA/Sola-1              777    798   (748) 1673929 *
   614   17.5 39.4  0.8  chr2              42501107 42501121 (17139508) C DNA8-10_DR        DNA/hAT-Ac           (1803)   2009    1858 1673927  
   394   25.4  4.3  2.5  chr2              42501133 42501149 (17139480) + DNA-8-9_DR        DNA/hAT-Ac             2358   2476  (1243) 1673930  
   383   11.5  1.6  0.0  chr2              42501226 42501286 (17139343) C L2-3_DRe          LINE/L2                (13)   5055    4994 1673931  
   270   15.1  2.7  2.7  chr2              42501275 42501349 (17139280) + hAT-N202_DR       DNA/hAT-Tip100           85    159  (1726) 1673932 *
   258   17.8  0.0  1.6  chr2              42501302 42501364 (17139265) C EnSpm-N46_DR      DNA/CMC-EnSpm?       (1476)   2264    2203 1673933 *
   217   18.3  3.3  1.6  chr2              42501315 42501375 (17139254) + Gypsy134-LTR_DR   LTR/Gypsy              1079   1140    (61) 1673934 *
   271    8.3  0.0 12.2  chr2              42502159 42502213 (17138416) C ERV3_DR_LTR       LTR/ERV1               (18)    987     939 1673935  
  3119    8.7  9.1  0.8  chr2              42502218 42502703 (17137926) + ERV1-N1C_DR-LTR   LTR/ERV1                343    868     (0) 1673936  
   281   16.7  1.8  1.8  chr2              42502704 42502757 (17137872) C ERV1-N1C_DR-LTR   LTR/ERV1               (87)    781     728 1673937  
   820   10.2  0.7  1.4  chr2              42502783 42502922 (17137707) C DNA-2-30B_DR      DNA                    (16)    397     259 1673938  
  1907    8.1  1.2  0.0  chr2              42502947 42503204 (17137425) + L2-5_DRe          LINE/L2                1957   2217    (10) 1673939  
   399   23.1  0.0  1.1  chr2              42503245 42503336 (17137293) + Harbinger-N27_DR  DNA/PIF-Harbinger?      116    206    (14) 1673940  
   730   23.3  5.1  4.0  chr2              42503355 42503401 (17137228) + EnSpm-N10_DR      DNA/CMC-EnSpm          1596   1893  (7415) 1673941  
  1221   14.7  5.2  1.2  chr2              42503402 42503649 (17136980) + ANGEL             DNA/Kolobok              14    271    (38) 1673942  
  3000   14.5  3.0  3.4  chr2              42503679 42504235 (17136394) C HarbingerN1_DR    DNA/PIF-Harbinger      (91)    559       5 1673943  
   227    9.8  0.0  9.8  chr2              42504228 42504272 (17136357) C DNA2-16_DR        DNA                  (7969)  10082   10042 1673944 *
   218   16.2  0.0  0.0  chr2              42504240 42504276 (17136353) C EnSpm-N40B_DR     DNA/CMC-EnSpm        (2493)   3014    2978 1673945 *
   230   25.5 14.9  0.0  chr2              42504459 42504552 (17136077) C hAT-N138_DR       DNA/hAT-Ac           (1047)    539     432 1673946  
   483   10.7  9.3  0.0  chr2              42504758 42504832 (17135797) + Harbinger-4N1_DR  DNA/PIF-Harbinger         1     82   (939) 1673947  
  1073    5.2  0.0  0.0  chr2              42504850 42504983 (17135646) + Harbinger-4N1_DR  DNA/PIF-Harbinger       888   1021     (0) 1673948  
  1472   15.6 12.7  0.6  chr2              42505181 42505496 (17135133) + Kolobok-N3_DR     DNA/Kolobok-T2?           8    361     (9) 1673949  
   226   23.1  1.5  3.5  chr2              42505932 42505944 (17134685) C EnSpm-N40_DR      DNA/CMC-EnSpm        (2593)   2801    2773 1673950  
   520   13.3  3.7  3.7  chr2              42505945 42506053 (17134576) + hAT-N134_DR       DNA/hAT?                756    864   (201) 1673951  
   210   21.5 12.3  0.0  chr2              42506057 42506121 (17134508) + DNA7-N1_DR        DNA/Zisupton           8246   8318  (2099) 1673952  
   243   21.3  3.3  0.0  chr2              42506140 42506200 (17134429) + Harbinger-N31B_DR DNA/PIF-Harbinger        11     73   (608) 1673953  
   366   24.5  2.3  6.1  chr2              42506398 42506587 (17134042) + Harbinger-N31_DR  DNA/PIF-Harbinger       420    614    (71) 1673954  
   234   17.1  0.0  0.0  chr2              42506853 42506928 (17133701) + (TAA)n            Simple_repeat             3     78     (0) 1673955  
   482   32.6  6.1  2.5  chr2              42507349 42507617 (17133012) + TDR8              DNA/PIF-Harbinger         4    271  (4056) 1673956  
   505   23.4  8.2  3.9  chr2              42507623 42507818 (17132811) + TDR8B             DNA/hAT-Ac              644    847   (116) 1673957  
   355   10.1  0.0  8.3  chr2              42507807 42507871 (17132758) C DNA6-5_DR         DNA                     (5)   1398    1339 1673958 *
  3244   11.2  5.2  1.9  chr2              42507912 42508428 (17132201) + Kolobok-4N1_DR    DNA/Kolobok-T2          239    772   (897) 1673959  
   221   12.5  2.5  0.0  chr2              42508463 42508502 (17132127) + hAT-N188_DR       DNA/hAT-hAT5           1327   1367   (601) 1673960 *
   273   20.7  0.0  9.6  chr2              42508480 42508559 (17132070) + DNA6-5_DR         DNA                     621    693   (710) 1673961  
   325   13.2  0.0  0.0  chr2              42508577 42508629 (17132000) C DNA6-5_DR         DNA                  (1350)     53       1 1673962  
   211   24.5  0.0  1.9  chr2              42509513 42509566 (17131063) C Gypsy80-I_DR      LTR/Gypsy            (3416)   4014    3962 1673963  
   359   33.8  5.3  4.1  chr2              42509755 42510303 (17130326) C IS3EU-4_DR        DNA/IS3EU           (14317)    712     158 1673964  
   301   30.4  5.2  6.2  chr2              42509933 42510169 (17130460) C IS3EU-4_DR        DNA/IS3EU           (14444)    585     166 1673965 *
   381   28.5  0.4  5.6  chr2              42510078 42510110 (17130519) + Penelope-1_DR     LINE/Penelope          3896   4144   (300) 1673966  
   405   30.5  0.0  4.1  chr2              42510111 42510150 (17130479) C DNA8-25_DR        DNA                  (3123)    844     673 1673967  
   658   28.9  0.0  0.0  chr2              42510151 42510330 (17130299) + (TG)n             Simple_repeat             1    180     (0) 1673968  
   490   27.6  2.1  5.0  chr2              42510170 42510356 (17130273) C ERV1-N3-I_DR      LTR/ERV1              (824)   3767    3586 1673969 *
   286   28.4  1.5  3.9  chr2              42510243 42510374 (17130255) C EnSpm-N14_DR      DNA/CMC-EnSpm         (928)   3652    3524 1673970 *
  1211   22.6  1.1  9.7  chr2              42510304 42510336 (17130293) C Zisupton-6_DR     DNA/Zisupton        (13278)   8833    8388 1673971  
  1621   15.3 14.2  0.7  chr2              42510788 42511175 (17129454) + DNA-6-N4_DR       DNA/IS3EU                 3    442  (3435) 1673972  
  1185    7.1  0.6  0.6  chr2              42511183 42511352 (17129277) + L2-5_DRe          LINE/L2                2052   2221     (6) 1673973  
   330   20.8  1.3  1.3  chr2              42511928 42512005 (17128624) + Helitron-N3_DR    RC/Helitron            1732   1809  (1207) 1673974  
   788   17.2 15.4  0.5  chr2              42512072 42512240 (17128389) + L2-1B_DR          LINE/L2                 523    716   (292) 1673975 *
  2456   21.9  0.9  1.6  chr2              42512114 42512234 (17128395) C DNA8-25_DR        DNA                  (2253)   1714    1162 1673976  
  2547   14.3  0.9  0.5  chr2              42512235 42512670 (17127959) + L2-5_DRe          LINE/L2                1651   2088   (139) 1673977  
   639   22.9  6.7  5.4  chr2              42512661 42513012 (17127617) C L1-11_DR          LINE/L1               (358)   6966    6563 1673978 *
   564   20.4  0.0  1.8  chr2              42513013 42513319 (17127310) + (CTA)n            Simple_repeat             1    301     (0) 1673979  
   639   22.9  6.7  5.4  chr2              42513320 42513470 (17127159) C L1-11_DR          LINE/L1               (358)   6562    6387 1673978  
   243   16.7  0.0  5.6  chr2              42513407 42513482 (17127147) C CryptonV-N4_DR    DNA/Crypton-V        (9440)   4053    3982 1673980 *
   216   19.6  3.9  0.0  chr2              42513776 42513826 (17126803) C EnSpm-4_DR        DNA/CMC-EnSpm        (5068)   3972    3920 1673981  
   766   12.4 15.3  1.9  chr2              42514312 42514500 (17126129) C EnSpm-N4B_DR      DNA/CMC-EnSpm?          (6)    214       1 1673982  
  1342   13.4  3.2  1.2  chr2              42514569 42514818 (17125811) C Merlin-N3_DR      DNA/Merlin              (0)    255       1 1673983  
   203   15.2  0.0  0.0  chr2              42514829 42514874 (17125755) C I-4_DR            LINE/I                (174)   1240    1195 1673984  
   221   13.4  2.1  6.5  chr2              42514998 42515045 (17125584) C DNA8-19_DR        DNA/Merlin              (0)    306     266 1673985  
  1327   13.1  5.5  1.1  chr2              42515077 42515330 (17125299) C hAT-N166_DR       DNA/hAT-hAT5            (0)    540     276 1673986 *
  1666   20.7  3.1  4.4  chr2              42515295 42515328 (17125301) + DNA6-6_DR         DNA                    4163   4413  (6868) 1673987  
  2181   12.6  4.4  1.3  chr2              42515329 42515690 (17124939) + HE1_DR1           SINE/tRNA-V-RTE           8    380    (22) 1673988  
  1474   14.0  3.2  1.4  chr2              42515688 42515969 (17124660) C hAT-N166_DR       DNA/hAT-hAT5          (253)    287       1 1673989 *
  1666   20.7  3.1  4.4  chr2              42515691 42515709 (17124920) + DNA6-6_DR         DNA                    4414   4572  (6709) 1673987  
   541   10.9 23.2  0.0  chr2              42516019 42516156 (17124473) C DNA8-19_DR        DNA/Merlin            (136)    170       1 1673985  
  1931    8.1  0.0  0.4  chr2              42516427 42516700 (17123929) + hAT-N22C_DR       DNA/hAT-Ac              422    694     (0) 1673990  
  2675    8.9  0.0  2.2  chr2              42516789 42517167 (17123462) + SINE2-4_DR        SINE/tRNA-V-RTE           1    371     (0) 1673991  
   565    8.8  0.0  0.0  chr2              42517097 42517176 (17123453) + TDR9              DNA                       1     80   (128) 1673992 *
   295   12.9 25.0  6.8  chr2              42517211 42517310 (17123319) + DNA8-19_DR        DNA/Merlin               19    135   (171) 1673993  
   229   27.9  8.3  5.2  chr2              42517954 42518157 (17122472) C TDR20             DNA/Merlin              (0)    239      30 1673994  
   205   12.3  6.9  1.6  chr2              42518287 42518344 (17122285) C TDR16             DNA/Merlin              (8)    305     245 1673995 *
   575   16.3  2.8  0.7  chr2              42518308 42518444 (17122185) + TDR16             DNA/Merlin               39    178   (135) 1673996  
  2857   12.9 24.7  2.8  chr2              42518445 42519088 (17121541) + Kolobok-N2A_DR    DNA/Kolobok-T2            1    781   (574) 1673997  
  1035    7.9  0.0  0.0  chr2              42519087 42519225 (17121404) C Kolobok-N2_DR     DNA/Kolobok-T2       (1232)    139       1 1673998 *
   956   13.0  0.6  1.2  chr2              42519226 42519241 (17121388) C MuDR-1_DR         DNA/MULE-NOF?        (4993)   2374    2259 1673999  
  1766    7.9  0.4  0.0  chr2              42520319 42520559 (17120070) C TDR12             DNA                     (0)    242       1 1674000  
   582   19.7  2.8  2.8  chr2              42520663 42520803 (17119826) C hAT-N175_DR       DNA/hAT-hAT5          (569)    141       1 1674001  
  1107   14.6  0.0  3.4  chr2              42520838 42521297 (17119332) + (CAGT)n           Simple_repeat             1    444     (0) 1674002  
   747   27.4  0.0  0.0  chr2              42521160 42521259 (17119370) + (TCCG)n           Simple_repeat             1    196     (0) 1674003 *
   532   12.5  0.0  0.0  chr2              42521260 42521355 (17119274) + (TCCA)n           Simple_repeat             1     96     (0) 1674004  
   616   22.9  8.7  5.5  chr2              42521373 42521603 (17119026) C ENSPM-6_DR        DNA/CMC-EnSpm       (12955)  19661   19424 1674005 *
  1607   11.1  2.1  0.0  chr2              42521475 42521708 (17118921) C Harbinger-N10_DR  DNA/PIF-Harbinger       (1)    327      89 1674006  
   495    6.5  0.0  0.0  chr2              42521711 42521772 (17118857) C DNA-X-7_DR        DNA                     (0)    646     585 1674007  
   595   13.0  0.9  0.9  chr2              42521789 42521897 (17118732) C DNA-X-7_DR        DNA                   (193)    453     345 1674007 *
  1023    7.5  1.5  0.0  chr2              42521897 42522030 (17118599) C DNA-X-7_DR        DNA                   (510)    136       1 1674007  
   402   22.1 13.7  0.0  chr2              42522031 42522099 (17118530) C ENSPM-6_DR        DNA/CMC-EnSpm       (12585)  19156   19075 1674005  
   502   13.7  0.0  0.0  chr2              42522103 42522175 (17118454) + TDR3B             DNA/hAT-Charlie         121    193     (0) 1674008  
   282    9.7 24.2  0.0  chr2              42522309 42522370 (17118259) + ASAT_CY           Satellite               129    205    (57) 1674009  
   358   12.9  0.0  0.0  chr2              42522911 42523003 (17117626) + hAT-N48B_DR       DNA/hAT-Ac             1574   1666   (474) 1674010  
   296   13.0  0.0  0.0  chr2              42522922 42523021 (17117608) + Polinton-4N1_DR   DNA/Maverick           4712   4811  (5625) 1674011 *
   342    7.5  0.0  0.0  chr2              42522934 42523026 (17117603) + Zisupton-7_DR     DNA/Zisupton          11393  11485  (5597) 1674012 *
   345   11.4  1.1  0.0  chr2              42522945 42523032 (17117597) + EnSpm-7_DR        DNA/CMC-EnSpm          7094   7182  (3852) 1674013  
   769   15.8  2.9  0.0  chr2              42523193 42523331 (17117298) + Gypsy40-LTR_DR    LTR/Gypsy                70    212   (724) 1674014  
   412   21.1  3.2  0.0  chr2              42523339 42523433 (17117196) C Looper-N7_DR      DNA/Kolobok-T2          (4)   1011     914 1674015  
  1048   15.7  1.0  2.1  chr2              42523434 42523628 (17117001) + IS3EU-4_DR        DNA/IS3EU             12032  12224  (2805) 1674016  
   770   27.1  1.9  0.9  chr2              42523601 42523613 (17117016) + DNA2-16_DR        DNA                   13827  13936  (4115) 1674017 *
  1731    1.0  0.0  0.0  chr2              42523614 42523806 (17116823) + TDR3              DNA/hAT-Charlie           1    193     (0) 1674018  
   223   12.6 20.0  2.6  chr2              42523919 42523983 (17116646) C EnSpm-N1_DR       DNA/CMC-EnSpm        (1739)    791     716 1674019 *
   338   14.6  0.0  0.0  chr2              42523943 42523997 (17116632) C ANGEL             DNA/Kolobok           (218)     91      37 1674020  
   281   21.3  4.0  0.0  chr2              42523998 42524013 (17116616) + Merlin-2_DR       DNA/Merlin             7317   7390  (6531) 1674021 *
   368   21.7  0.6 13.2  chr2              42524007 42524176 (17116453) + EnSpm-N47B_DR     DNA/CMC-EnSpm?         1268   1418    (14) 1674022  
   210   27.5  3.3  1.1  chr2              42524014 42524027 (17116602) C TE-X-13_DR        Unknown              (1218)   1205    1115 1674023 *
  1260   14.7 10.4  2.6  chr2              42524028 42524314 (17116315) + ANGEL             DNA/Kolobok               1    309     (0) 1674024  
  1033    9.8  3.0  0.0  chr2              42524932 42525095 (17115534) C DNA11TA1_DR       DNA/CMC-EnSpm           (0)    203      35 1674025  
   631   19.9  3.0 10.1  chr2              42525096 42525127 (17115502) + Zisupton-7_DR     DNA/Zisupton           9709   9891  (7191) 1674026  
  2020   15.2 10.2  6.3  chr2              42525253 42525833 (17114796) C DNA-5-4_DR        DNA                   (470)    602       1 1674027  
   251   20.3  2.5 22.6  chr2              42525698 42525856 (17114773) C hAT-N153_DR       DNA/hAT-Ac           (1280)    798     666 1674028 *
  2785    6.8  1.0  0.0  chr2              42525918 42526301 (17114328) + Mariner-N38_DR    DNA/TcMar-Tc1            91    478    (69) 1674029  
  5003    3.0  6.7  0.1  chr2              42527197 42527835 (17112794) + Gypsy148-LTR_DR   LTR/Gypsy                 1    681    (27) 1674030  
   537   15.6  0.6 20.3  chr2              42528039 42528215 (17112414) C ASAT_CY           Satellite               (9)    253     106 1674031  
  8042    8.8  5.7  0.8  chr2              42528380 42529546 (17111083) C TC1DR3            DNA/TcMar-Tc1           (0)   1225       3 1674032  
  3487   14.5  1.3  0.3  chr2              42530599 42531206 (17109423) C DNA4-1B_DR        DNA/Sola-2              (0)    614       1 1674033  
   208   23.1  6.2  0.0  chr2              42531254 42531296 (17109333) + hAT-N111_DR       DNA/hAT-Ac              626    672   (430) 1674034  
  1190   10.9  0.0  6.9  chr2              42531297 42531513 (17109116) + DNA11TA1B_DR      DNA/CMC-EnSpm             1    203     (0) 1674035  
   316   20.3  7.8  8.9  chr2              42531952 42532156 (17108473) C DNA2-7_DR         DNA                  (4683)   4967    4765 1674036 *
  1072   13.0  4.3  0.0  chr2              42532040 42532224 (17108405) + ANGEL             DNA/Kolobok              34    226    (83) 1674037  
   314   16.3 19.7  4.3  chr2              42532147 42532268 (17108361) C Helitron-2_DR     RC/Helitron         (19346)   8066    7927 1674038 *
   215    8.6  2.9  0.0  chr2              42532238 42532272 (17108357) + Merlin-2_DR       DNA/Merlin             7378   7413  (6508) 1674039 *
  1684    6.0  2.1  2.1  chr2              42533164 42533402 (17107227) + TDR20             DNA/Merlin                1    239     (0) 1674040  
  1426   18.5  2.6  6.9  chr2              42533487 42533834 (17106795) C HarbingerN1_DR    DNA/PIF-Harbinger     (316)    334       1 1674041  
   211   21.2  0.0 12.5  chr2              42534404 42534457 (17106172) + hAT-2_DR          DNA/hAT-Charlie        1253   1300  (1236) 1674042  
  1894    7.0  1.9  0.0  chr2              42534607 42534864 (17105765) C DNA15TA1_DR       DNA/CMC-EnSpm         (179)    263       1 1674043  
   309   17.9 17.1  0.7  chr2              42534892 42535020 (17105609) + ASAT_CY           Satellite                 9    158   (104) 1674044  
  2991   11.3  8.0  0.0  chr2              42535734 42536193 (17104436) C DNA21TA1_DR       DNA/TcMar-Tc1           (2)    537      41 1674045  
   237   19.6  3.6  0.0  chr2              42536503 42536558 (17104071) C Dada-tL_DR        DNA/Dada             (7440)   2967    2910 1674046  
   405   20.4  2.6  3.5  chr2              42536597 42536713 (17103916) + Dada-U1A_DR       DNA/Dada               3424   3539  (7440) 1674047 *
   889   15.6 12.5  6.4  chr2              42536627 42536906 (17103723) + TDR16             DNA/Merlin               11    306     (7) 1674048  
   215   25.0  6.8  8.6  chr2              42536834 42536951 (17103678) + Dada-U1A_DR       DNA/Dada               3634   3749  (7230) 1674049 *
   684   16.2  6.7  0.6  chr2              42536916 42537064 (17103565) + ASAT_CY           Satellite                50    207    (55) 1674050  
   534   22.2 12.6  0.0  chr2              42537278 42537412 (17103217) C SINE2-1_DR        SINE/tRNA              (46)    152       1 1674051  
   315   12.6  1.9  2.9  chr2              42537936 42538041 (17102588) C Helitron-4_DR     RC/Helitron         (19876)  11992   11888 1674052  
   242   12.5  5.4  0.0  chr2              42538007 42538062 (17102567) + EnSpm-N33_DR      DNA/CMC-EnSpm           318    376  (1881) 1674053 *
   444    8.6 13.6  0.0  chr2              42538043 42538123 (17102506) + DNA11TA1B_DR      DNA/CMC-EnSpm            44    135    (68) 1674054  
   252   14.8  2.5 15.5  chr2              42538126 42538205 (17102424) + Helitron-1_DR     RC/Helitron            1868   1938 (24362) 1674055  
   341    2.4  0.0  0.0  chr2              42538210 42538250 (17102379) + L2-3_DRe          LINE/L2                4205   4245   (823) 1674056  
  1339    8.4  4.2  0.0  chr2              42538256 42538470 (17102159) + L2-3_DRe          LINE/L2                4840   5063     (5) 1674056  
  1832   18.5 14.3  1.0  chr2              42538474 42538982 (17101647) + TE-X-11_DR        Unknown                1624   2199     (7) 1674057  
   406   14.7  0.0  1.5  chr2              42538976 42539044 (17101585) + DNA11TA1B_DR      DNA/CMC-EnSpm           136    203     (0) 1674058 *
   298   16.1  2.1 13.1  chr2              42539079 42539171 (17101458) + hAT-N21B_DR       DNA/hAT-Ac              699    782   (519) 1674059  
   210   16.5  1.9 23.5  chr2              42539086 42539188 (17101441) + Merlin-1_DR       DNA/Merlin             4687   4771  (5756) 1674060 *
  2953    4.1  0.8  0.5  chr2              42539098 42539489 (17101140) C Mariner-N38_DR    DNA/TcMar-Tc1           (0)    547     155 1674061  
   215   27.9  0.0  0.0  chr2              42539772 42539814 (17100815) C tRNA-Ile-ATT      tRNA                   (14)     63      21 1674062  
   253   26.2  0.0  0.0  chr2              42539873 42539933 (17100696) + Kolobok-N10B_DR   DNA/Kolobok             211    271     (0) 1674063  
   922   12.5  7.3  2.2  chr2              42540741 42540960 (17099669) + REX1-4_DR         LINE/Rex-Babar         3080   3310     (2) 1674064  
   238   23.0  0.0  0.0  chr2              42541122 42541273 (17099356) + A-rich            Low_complexity           29    180     (0) 1674065  
   228   17.7  0.0 13.0  chr2              42541755 42541832 (17098797) C DNA-2-29_DR       DNA                    (54)     78      10 1674066  
   308   25.8  6.5  2.9  chr2              42542168 42542195 (17098434) + EnSpm-16_DR       DNA/CMC-EnSpm          2865   2899  (6885) 1674067  
   379   18.7 21.1  2.4  chr2              42542196 42542370 (17098259) C ANGEL             DNA/hAT                 (3)    306     100 1674068  
   225   25.9  0.0  0.0  chr2              42542322 42542379 (17098250) + Dada-U1A_DR       DNA/Dada               5792   5849  (5130) 1674069 *
  2619    5.0  0.0  0.0  chr2              42542394 42542712 (17097917) + hAT-N78_DR        DNA/hAT-Charlie           1    319     (0) 1674070  
   254   19.3  0.0 10.3  chr2              42542713 42542768 (17097861) C ANGEL             DNA/hAT               (260)     49       1 1674068  
   207   23.9  0.0  0.0  chr2              42542729 42542774 (17097855) C DNA2-16_DR        DNA                  (7964)  10087   10042 1674071 *
   393   22.4  1.4 13.1  chr2              42543217 42543244 (17097385) + EnSpm-17_DR       DNA/CMC-EnSpm          2577   2603  (6673) 1674072  
  1460   16.0  7.7  0.0  chr2              42543245 42543531 (17097098) C ANGEL             DNA/Kolobok             (0)    309       1 1674073  
   208   17.8  8.0 10.5  chr2              42543458 42543499 (17097130) C Helitron-2_DR     RC/Helitron         (15214)  12198   12132 1674074 *
   241   11.1  0.0  0.0  chr2              42543500 42543535 (17097094) C Kolobok-N10_DR    DNA/Kolobok           (607)     36       1 1674075  
   204   20.7  8.6  0.0  chr2              42543544 42543555 (17097074) + EnSpm-17_DR       DNA/CMC-EnSpm          2690   2706  (6570) 1674076  
   218   23.2  1.8  0.0  chr2              42543556 42543611 (17097018) + Kolobok-N10_DR    DNA/Kolobok               1     57   (586) 1674077  
   211   21.6  0.0  0.0  chr2              42543651 42543665 (17096964) + hAT-N133_DR       DNA/hAT-Ac              101    115   (508) 1674078  
   337   22.0  7.6  2.6  chr2              42543666 42543810 (17096819) C Merlin-N3_DR      DNA/Merlin              (1)    254     103 1674079  
   304   11.2  0.0  6.7  chr2              42543815 42543862 (17096767) C DNA-8-28_DR       DNA/P?                  (0)    582     538 1674080  
  3361    9.3  5.3  0.0  chr2              42543902 42544395 (17096234) C HarbingerN5_DR    DNA/PIF-Harbinger       (0)    861     342 1674081  
  2629   14.1  1.1  1.5  chr2              42544365 42544832 (17095797) C LOOPERN4B_DR      DNA/Kolobok-T2         (54)    449       1 1674082 *
   296   15.8  0.0  0.0  chr2              42544833 42544886 (17095743) C hAT-N133_DR       DNA/hAT-Ac            (407)    216     163 1674083  
  6133   10.6  7.5  0.0  chr2              42544894 42545890 (17094739) + DNA-5-4_DR        DNA                       1   1072     (0) 1674084  
   398   21.3 11.7  0.0  chr2              42546357 42546367 (17094262) + DNA6-6_DR         DNA                    7877   7898  (3383) 1674085  
  1314   12.3 19.2  5.3  chr2              42546368 42546685 (17093944) + HE1_DR1           SINE/tRNA-V-RTE           1    360    (42) 1674086  
   345   10.3  0.0  0.0  chr2              42547594 42547651 (17092978) + DNA11TA1_DR       DNA/CMC-EnSpm             1     58   (145) 1674087  
  1963    5.5  1.4  0.7  chr2              42547652 42547927 (17092702) + hAT-N60_DR        DNA/hAT-Ac                1    278  (1227) 1674088  
   650    8.2  0.0  0.0  chr2              42547926 42548010 (17092619) + hAT-N60_DR        DNA/hAT-Ac             1131   1215   (290) 1674089 *
   993    9.8  1.2  4.2  chr2              42548012 42548182 (17092447) + hAT-N60_DR        DNA/hAT-Ac             1340   1505     (0) 1674090  
   294   10.9  0.0  2.2  chr2              42548188 42548234 (17092395) + DNA11TA1B_DR      DNA/CMC-EnSpm            59    104    (99) 1674091  
  2306    7.8  0.8  1.1  chr2              42548255 42548605 (17092024) + hAT-N60_DR        DNA/hAT-Ac              265    614   (891) 1674092  
  2281   10.1 23.7  0.5  chr2              42548609 42549076 (17091553) + hAT-N60_DR        DNA/hAT-Ac              930   1505     (0) 1674093  
   470   11.9 13.0  7.8  chr2              42549077 42549222 (17091407) + DNA11TA1_DR       DNA/CMC-EnSpm            51    203     (0) 1674094  
   528   10.5 10.0  5.2  chr2              42549586 42549715 (17090914) C CryptonV-N6_DR    DNA/Crypton-V           (0)    562     427 1674095  
   279   23.1  5.5  5.5  chr2              42549725 42549852 (17090777) C DNA8-13_DR        DNA/hAT-Tip100?        (31)    627     500 1674096 *
  1376   16.2  5.7  9.1  chr2              42549753 42550139 (17090490) C DNA-8-28_DR       DNA/P?                 (56)    526     152 1674080  
   228   21.8  0.0  8.4  chr2              42550134 42550150 (17090479) + IS3EU-3_DR        DNA/IS3EU              5340   5349  (4337) 1674097 *
  1361   12.8  0.0  0.0  chr2              42550151 42550345 (17090284) C hAT-N66B_DR       DNA/hAT-Charlie         (0)    195       1 1674098  
   556   15.2  5.4  0.3  chr2              42550346 42550450 (17090179) C DNA-8-28_DR       DNA/hAT-Tip100?       (536)    122      24 1674099  
   604   11.1  1.0  0.0  chr2              42550454 42550552 (17090077) C CryptonV-N6_DR    DNA/Crypton-V         (189)    373     274 1674100  
   469   19.9  2.0 10.7  chr2              42550991 42551142 (17089487) C EnSpm-N10_DR      DNA/CMC-EnSpm        (5544)   3764    3625 1674101 *
   745   15.0 14.3  0.6  chr2              42551014 42551167 (17089462) C DNA2-16_DR        DNA                  (9812)   8239    8065 1674102  
   538   16.3  0.8  8.0  chr2              42551088 42551207 (17089422) + EnSpm-N59_DR      DNA/CMC-EnSpm?         2523   2634  (1035) 1674103 *
   478   23.2  1.2  8.9  chr2              42551098 42551267 (17089362) + DNA6-6_DR         DNA                    7100   7257  (4024) 1674104 *
   745    8.9 54.4  0.0  chr2              42551168 42551193 (17089436) C SINE2-5_DR        SINE/tRNA-V-RTE         (3)    279       2 1674105  
   219   13.8  0.0  3.9  chr2              42551276 42551328 (17089301) + DNA-4-4_DR        DNA/Zator               608    658    (22) 1674106  
   680   13.9  3.5  0.0  chr2              42551400 42551514 (17089115) + SINE2-5_DR        SINE/tRNA-V-RTE         163    281     (1) 1674107  
   342   19.5  6.0  4.1  chr2              42551452 42551617 (17089012) C TDR9              DNA                     (0)    208      40 1674108 *
   519   24.2  5.7  0.6  chr2              42551515 42551557 (17089072) + EnSpm-N17_DR      DNA/TcMar              3263   3428  (1765) 1674109  
   303    7.1  0.0  0.0  chr2              42551851 42551892 (17088737) + TC1DR2            DNA/TcMar-Tc1             1     42   (834) 1674110 *
   594    8.9  0.0  0.0  chr2              42551892 42551970 (17088659) + TC1DR2            DNA/TcMar-Tc1           576    654   (222) 1674111 *
   718   16.6 12.8  9.9  chr2              42551969 42552342 (17088287) C DNA-5-8C_DR       DNA/hAT-hAT5            (0)    691     308 1674112  
   675   11.8  0.0  5.9  chr2              42552340 42552465 (17088164) C DNA-5-8C_DR       DNA/hAT-hAT5          (572)    119       1 1674112 *
   769   22.9 29.8  1.2  chr2              42552736 42553239 (17087390) + hAT-N38_DR        DNA/hAT-hAT6              1    646   (383) 1674113 *
  1892   17.6 16.0  5.4  chr2              42552791 42553428 (17087201) + hAT-N44B_DR       DNA/hAT-Tip100          491   1192   (409) 1674114  
   281   11.0 27.1  3.9  chr2              42553370 42553454 (17087175) + DNA8-4A_DR        DNA/hAT-Charlie         151    254   (665) 1674115 *
  4101    9.1  0.8  0.6  chr2              42553571 42554201 (17086428) C I-4_DR            LINE/I                  (2)   1412     781 1674116  
   479    4.3  2.9  0.0  chr2              42554617 42554685 (17085944) C Kolobok-N6_DR     DNA/Kolobok-T2?         (0)    467     397 1674117  
   318   25.0  3.1  0.0  chr2              42554661 42554756 (17085873) + EnSpm-N14_DR      DNA/CMC-EnSpm          3461   3559  (1021) 1674118 *
   424   19.3  1.2  0.0  chr2              42554685 42554767 (17085862) C TDR15             DNA/hAT-Ac            (139)    410     327 1674119  
  3825    9.3 17.1  0.2  chr2              42554768 42555296 (17085333) C DNAX-10B_DR       DNA                   (457)    717       2 1674120  
   660   12.3  4.4  0.0  chr2              42555308 42555421 (17085208) + HATN12_DR         DNA/hAT-Ac                1    119   (460) 1674121  
  8373    8.8  2.9  3.5  chr2              42555423 42556688 (17083941) C hAT-N40_DR        DNA/hAT-Ac              (0)   1313      55 1674122  
  3403    8.9 15.6  0.5  chr2              42556710 42557272 (17083357) + HarbingerN1_DR    DNA/PIF-Harbinger         3    650     (0) 1674123  
  1927   14.3  7.6  3.5  chr2              42557273 42557707 (17082922) + HATN12_DR         DNA/hAT-Ac              128    579     (0) 1674124  
   225   28.2 21.1  4.5  chr2              42558165 42558472 (17082157) + TC1DR3B           DNA/TcMar-Tc1             3    359   (530) 1674125  
  2148   16.8  6.8 20.0  chr2              42559570 42560395 (17080234) C hAT-N45C_DR       DNA/hAT?              (401)    836     102 1674126  
   246    9.1 22.7  0.0  chr2              42560383 42560396 (17080233) C Merlin-2_DR       DNA/Merlin           (8996)   4925    4902 1674127 *
  8224    8.2  5.0  0.4  chr2              42560397 42561568 (17079061) + TC1DR3            DNA/TcMar-Tc1             1   1225     (0) 1674128  
   745   20.6  2.0  0.0  chr2              42561571 42561716 (17078913) + MuDR-N1_DR        DNA/MULE-MuDR           748    896     (0) 1674129  
   425    8.4  0.0  0.0  chr2              42562493 42562625 (17078004) + hAT-30N1_DR       DNA/hAT-Ac             1294   1414   (619) 1674130  
   280   13.3  1.1  0.0  chr2              42562555 42562644 (17077985) + DNA-2-32_DR       DNA/CMC-EnSpm?         5958   6048  (2734) 1674131 *
   204   19.4  4.5  3.5  chr2              42562645 42562657 (17077972) + hAT-N39_DR        DNA/hAT-Tip100          945   1017   (577) 1674132  
   444   13.3 15.9  0.0  chr2              42562905 42563017 (17077612) + hAT-N126D_DR      DNA/hAT-Ac                1    131   (483) 1674133  
   255   22.2 18.5  3.2  chr2              42563018 42563039 (17077590) + DNA-X-17_DR       DNA                    1044   1198  (1176) 1674134  
   417   16.0  9.1  3.5  chr2              42563063 42563172 (17077457) C Kolobok-N10C_DR   DNA/Kolobok           (224)    120       5 1674135  
   571   21.6  0.0  0.0  chr2              42563195 42563305 (17077324) + Kolobok-N10B_DR   DNA/Kolobok              92    202    (69) 1674136  
   343   16.5  0.0 16.1  chr2              42563216 42563305 (17077324) + DNA2-16_DR        DNA                   14186  14261  (3790) 1674137 *
  1249   14.2  4.6  2.6  chr2              42563306 42563565 (17077064) C HATN6_DR          DNA/hAT-Ac              (0)   1011     747 1674138  
  1039   15.7  2.4 16.1  chr2              42563566 42563685 (17076944) C CryptonV-N2_DR    DNA/Crypton-V       (13979)   2659    2325 1674139 *
  3209   17.6 10.4  3.2  chr2              42563681 42563835 (17076794) + CryptonV-N5_DR    DNA/Crypton-V         18770  19675  (4862) 1674140  
  3582   12.5  8.7  2.6  chr2              42563836 42564527 (17076102) C Kolobok-N7_DR     DNA/Kolobok-T2        (346)    830      98 1674141  
   257   14.9  0.6  4.2  chr2              42564548 42564635 (17075994) C CryptonV-N2_DR    DNA/Crypton-V       (14347)   2291    2174 1674139 *
   746   16.9  1.3  0.7  chr2              42564603 42564751 (17075878) C HATN6_DR          DNA/hAT-Ac            (436)    575     426 1674142  
   229   16.7  0.0  0.0  chr2              42564746 42564781 (17075848) C CryptonV-N2_DR    DNA/Crypton-V       (14717)   1921    1886 1674139 *
   308   17.6  0.0  0.3  chr2              42564780 42564845 (17075784) + Kolobok-N10B_DR   DNA/Kolobok             206    336     (8) 1674143  
   204   16.2  0.0  0.0  chr2              42564872 42564908 (17075721) + Kolobok-N10_DR    DNA/Kolobok             605    641     (2) 1674144  
  2591   15.2 26.4  4.7  chr2              42565580 42566509 (17074120) C TDR23             DNA                     (3)   1144      22 1674145  
   833   24.6  2.8  0.4  chr2              42566595 42566843 (17073786) C DNA13TA1_DR       DNA/TcMar-Tc1           (4)    314      60 1674146  
  1899    2.2  0.0  0.0  chr2              42567157 42567378 (17073251) + DNA-8-10_DR       DNA                       1    222    (12) 1674147  
  1394    9.0 16.3  0.3  chr2              42567549 42567794 (17072835) + L2-5_DRe          LINE/L2                1942   2226     (1) 1674148  
   535   16.5  7.0  7.0  chr2              42568560 42568702 (17071927) C hAT-N126D_DR      DNA/hAT-Ac              (0)    614     472 1674149 *
   844   12.1 16.7  3.5  chr2              42568701 42568877 (17071752) C SINE_DR1          SINE                    (0)    258      59 1674150  
  5255   11.0  9.2  2.0  chr2              42568878 42569832 (17070797) C DNA-8-30_DR       DNA/hAT-Ac              (0)   1022       1 1674151  
   422   19.6 25.6  5.3  chr2              42569884 42570200 (17070429) C hAT-N126D_DR      DNA/hAT-Ac            (159)    455      78 1674149  
  4265    8.6 13.0  0.8  chr2              42570206 42570957 (17069672) + TC1DR2            DNA/TcMar-Tc1             2    844    (32) 1674152  
   387    8.4  5.4  4.0  chr2              42570974 42571047 (17069582) C hAT-N126B_DR      DNA/hAT-Ac            (513)     87      13 1674153 *
   834    8.3  6.9  3.3  chr2              42571042 42571216 (17069413) + CryptonV-N5_DR    DNA/Crypton-V          7479   7659 (16878) 1674154 *
  1109    4.7  3.3  0.7  chr2              42571069 42571219 (17069410) C CryptonV-N3_DR    DNA/Crypton-V        (1813)  18850   18696 1674155  
  1043    9.6  9.0  0.0  chr2              42572422 42572599 (17068030) + DNAX-15_DR        DNA                       1    194   (573) 1674156  
  2538   10.9  9.9  0.5  chr2              42572611 42573015 (17067614) C Harbinger-8N2_DR  DNA/PIF-Harbinger       (0)    548     106 1674157  
  2788    9.9  2.2  0.9  chr2              42573052 42573468 (17067161) + DNAX-15_DR        DNA                     346    767     (0) 1674158  
  1066   13.0  4.8  0.5  chr2              42573313 42573470 (17067159) + Kolobok-4N1_DR    DNA/Kolobok-T2         1298   1463   (206) 1674159 *
  2002   11.8 39.5  0.0  chr2              42573471 42573961 (17066668) + Harbinger-N31_DR  DNA/PIF-Harbinger         1    685     (0) 1674160  
   496   21.9  5.8  1.4  chr2              42573976 42574114 (17066515) C Harbinger-N19_DR  DNA/PIF-Harbinger      (59)    564     420 1674161  
   582   19.6  7.9  2.7  chr2              42574144 42574321 (17066308) + SINE2-1_DR        SINE/tRNA                 8    194     (4) 1674162  
   248   28.6  0.0  0.0  chr2              42574338 42574393 (17066236) C Harbinger-N29_DR  DNA/PIF-Harbinger      (71)   1934    1879 1674163  
  2253   15.8 12.8  3.2  chr2              42574402 42574911 (17065718) C DNA-N28_DR        DNA/PIF-Harbinger       (7)    558       2 1674164  
   739   10.5  7.3  0.0  chr2              42574943 42575066 (17065563) + Harbinger-N28_DR  DNA/PIF-Harbinger         1    133   (529) 1674165  
   285   20.8  1.9  0.0  chr2              42575054 42575106 (17065523) + EnSpm-N44_DR      DNA/CMC-EnSpm          5417   5470  (3182) 1674166 *
  2705    5.7  1.1  1.7  chr2              42575066 42575423 (17065206) + SINE2-3_DR        SINE/tRNA-V-RTE           8    363     (5) 1674167  
   366   14.7  2.6  2.6  chr2              42575434 42575510 (17065119) + Harbinger-N28_DR  DNA/PIF-Harbinger       586    662     (0) 1674168  
   316   14.0  0.0  8.3  chr2              42575446 42575523 (17065106) C DNA-8-9_DR        DNA/hAT-Ac           (3178)    541     470 1674169 *
   772   16.3  8.8  0.6  chr2              42575514 42575661 (17064968) C Harbinger-N29B_DR DNA/PIF-Harbinger     (159)    181      22 1674170  
  2810    9.4  3.4  0.7  chr2              42575662 42576101 (17064528) + HATN10_DR         DNA/hAT-Ac                1    452     (3) 1674171  
   632   27.7  4.4  4.0  chr2              42576120 42576371 (17064258) C Harbinger-N19_DR  DNA/PIF-Harbinger     (293)    330      78 1674161  
  1336   17.2  7.1 12.5  chr2              42576400 42576429 (17064200) + EnSpm-15_DR       DNA/CMC-EnSpm           931   1076 (10378) 1674172  
  1980   12.2  3.0  3.9  chr2              42576430 42576763 (17063866) C SINE2-4_DR        SINE/tRNA-V-RTE        (32)    339       9 1674173  
  1336   17.2  7.1 12.5  chr2              42576764 42576810 (17063819) + EnSpm-15_DR       DNA/CMC-EnSpm          1077   1321 (10133) 1674172  
   807   22.0 24.2  3.5  chr2              42577189 42577494 (17063135) + EnSpm-N48B_DR     DNA/CMC-EnSpm           689   1055  (5904) 1674174 *
  1566   12.1 10.2  0.0  chr2              42577250 42577505 (17063124) C SINE2-5_DR        SINE/tRNA-V-RTE         (0)    282       1 1674175  
   878   18.3 30.3  1.6  chr2              42577506 42577542 (17063087) + DNA9-3_DR         DNA/MULE-MuDR?         1376   1708  (9671) 1674176  
   734   16.5  0.7 24.2  chr2              42577631 42577672 (17062957) C DNA9-3_DR         DNA/MULE-MuDR?       (1391)   9988    9762 1674177 *
   829   15.0  1.3  2.6  chr2              42577653 42577809 (17062820) C DNA7-N1_DR        DNA/Zisupton         (5572)   4845    4691 1674178 *
  1816    7.6  0.0  0.4  chr2              42577673 42577910 (17062719) C SINE2-4_DR        SINE/tRNA-V-RTE         (0)    371     135 1674179  
   207   13.9  0.0  2.8  chr2              42578032 42578068 (17062561) C hAT-12_DR         DNA/hAT-Charlie         (4)   2708    2673 1674180  
   240   15.4  0.0  0.8  chr2              42578564 42578663 (17061966) + hAT-30N1_DR       DNA/hAT-Ac             1304   1406   (627) 1674181 *
   254   15.8  0.0  1.2  chr2              42578588 42578670 (17061959) C DNA9-3_DR         DNA/MULE-MuDR?       (1933)   9446    9365 1674177  
   215   21.7  0.0 13.5  chr2              42578613 42578713 (17061916) C Gypsy-230_DR-LTR  LTR/Gypsy             (701)    103      15 1674182 *
   200   22.8  0.0  3.0  chr2              42579449 42579516 (17061113) + hAT-N48C_DR       DNA/hAT-Ac             1783   1848   (451) 1674183 *
   565   15.1  2.5  0.6  chr2              42579457 42579632 (17060997) C EnSpm-N42_DR      DNA/CMC-EnSpm         (407)    845     680 1674184 *
   675   10.7  0.0  5.3  chr2              42579529 42579647 (17060982) C Zisupton-6_DR     DNA/Zisupton        (13263)   8853    8741 1674185  
   359   13.9  0.0  5.6  chr2              42579530 42579681 (17060948) C Dada-U6_DR        DNA/Dada             (1755)   7208    7065 1674186 *
   572   19.7  0.0  2.4  chr2              42579633 42579662 (17060967) C ZFERV-2-I_DR      LTR/ERV1             (9708)    856     689 1674187  
   601   15.3  5.3  0.7  chr2              42580015 42580146 (17060483) + EnSpm-N27B_DR     DNA/CMC-EnSpm             1    138    (35) 1674188  
  4563   15.1  3.9  2.7  chr2              42580301 42581179 (17059450) + L2-1_DR           LINE/L2                3878   4766   (219) 1674189  
  1831    6.1  7.4  4.7  chr2              42581180 42581488 (17059141) + hAT-N47B_DR       DNA/hAT-Tip100            1    317   (671) 1674190  
  1729    8.5 20.2  5.4  chr2              42581489 42581551 (17059078) C hAT-N47_DR        DNA/hAT-Tip100          (0)    424       1 1674191  
  1270    9.1  2.4  4.9  chr2              42581552 42581757 (17058872) + L2-5_DRe          LINE/L2                2010   2210    (17) 1674192  
  3908    9.2 10.7  1.2  chr2              42582549 42583174 (17057455) + REX1-5_DR         LINE/Rex-Babar         1772   2456   (203) 1674193  
   228   14.0  2.0  2.0  chr2              42583173 42583223 (17057406) C L1-82_DR          LINE/L1                (30)   5980    5930 1674194 *
  5717    5.9  7.7  3.7  chr2              42583228 42584114 (17056515) + DNA-4-5_DR        DNA                       3    923     (4) 1674195  
   585   22.6  2.5  1.2  chr2              42584123 42584283 (17056346) C L1-82_DR          LINE/L1                (83)   5927    5765 1674194  
  4699   16.6  8.9  1.0  chr2              42584286 42585271 (17055358) C L1-82_DR          LINE/L1               (370)   5640    4578 1674194  
  2578   10.4  7.0  3.4  chr2              42585286 42585742 (17054887) + hAT-N203_DR       DNA/hAT-Tip100         1080   1552  (3989) 1674196  
  2522   12.4  0.3  0.5  chr2              42585740 42586120 (17054509) C L1-82_DR          LINE/L1              (1428)   4582    4203 1674194 *
  1074    9.9  5.9  0.9  chr2              42586123 42586325 (17054304) + REX1-5_DR         LINE/Rex-Babar         2441   2653     (6) 1674197  
   248   10.5  0.0  0.0  chr2              42586322 42586359 (17054270) + hAT-N127_DR       DNA/hAT-Charlie        6885   6922  (3394) 1674198 *
   351   16.6  8.7  2.0  chr2              42586328 42586419 (17054210) C EnSpm-17_DR       DNA/CMC-EnSpm        (6473)   2803    2706 1674199  
   460   21.6 11.7  3.4  chr2              42587051 42587213 (17053416) C Helitron-2_DR     RC/Helitron          (3569)  23843   23668 1674200 *
   614   23.3  6.2  0.0  chr2              42587080 42587225 (17053404) + DNA-2-32_DR       DNA/CMC-EnSpm?         3789   3943  (4839) 1674201 *
  1063   21.3 16.3  4.0  chr2              42587115 42587563 (17053066) + DNA8-23_DR        DNA                    1767   2268  (4471) 1674202 *
  2046    9.7  9.9  0.3  chr2              42587224 42587575 (17053054) C HE1_DR1           SINE/tRNA-V-RTE        (16)    386       1 1674203  
   308   21.3 11.2  6.1  chr2              42587576 42587605 (17053024) C DNA6-6_DR         DNA                  (3380)   7901    7866 1674204 *
   486   18.0  1.4  3.5  chr2              42587576 42587719 (17052910) C DNA6-9B_DR        DNA/hAT-hAT5          (321)    743     603 1674205  
   837   16.9  4.0  2.2  chr2              42587785 42587960 (17052669) C DNA8-13_DR        DNA/hAT-Tip100?       (466)    192      14 1674206  
   202    4.2  0.0  0.0  chr2              42587994 42588017 (17052612) C EnSpm-16_DR       DNA/CMC-EnSpm        (4827)   4957    4934 1674207 *
   259   13.5  0.0 11.7  chr2              42588000 42588066 (17052563) + DNA6-9B_DR        DNA/hAT-hAT5            564    623   (441) 1674208  
  1520   15.5  2.0  4.9  chr2              42588084 42588121 (17052508) + EnSpm-N17_DR      DNA/TcMar              3013   3296  (1897) 1674209  
  1659   11.5  5.5  0.8  chr2              42588122 42588375 (17052254) + HE1_DR1           SINE/tRNA-V-RTE          24    289   (113) 1674210  
   222   20.8  0.0  1.9  chr2              42588331 42588384 (17052245) + Polinton-1N1_DR   DNA/Maverick          14111  14163  (1306) 1674211 *
  5485    5.0  1.0  0.3  chr2              42588369 42589052 (17051577) + L2-2_DRe          LINE/L2                3519   4207    (31) 1674212  
   401    7.2  0.0  1.8  chr2              42589045 42589101 (17051528) + ENSPM-6_DR        DNA/CMC-EnSpm         22693  22748  (9868) 1674213 *
  1419   12.9 23.6  8.5  chr2              42589099 42589572 (17051057) C DNA-TTAA-2_DR     DNA                   (115)    554      15 1674214  
   270   18.9  3.8  0.0  chr2              42590024 42590076 (17050553) C Kolobok-N5_DR     DNA/Kolobok-T2?        (64)    421     367 1674215  
  1707    7.5  4.3  0.0  chr2              42590192 42590445 (17050184) + DNA15TA1_DR       DNA/CMC-EnSpm             1    265   (177) 1674216  
  1119    6.5  7.5  0.5  chr2              42591138 42591338 (17049291) C DNA2-6_DR         DNA/CMC-EnSpm           (3)   3082    2868 1674217  
   464   15.0  6.5  9.5  chr2              42591322 42591505 (17049124) C DNA2-6_DR         DNA/CMC-EnSpm        (2826)    259      81 1674218 *
   556   17.2  3.2  2.4  chr2              42591769 42591893 (17048736) C DNA11TA1B_DR      DNA/CMC-EnSpm          (77)    126       1 1674219  
   442   27.8  3.1  8.3  chr2              42593257 42593276 (17047353) C TDR19C            DNA/hAT-Charlie         (9)    387     338 1674220  
  1274    7.8  1.0  4.6  chr2              42593277 42593477 (17047152) + hAT-N141_DR       DNA/hAT-Charlie           1    194     (0) 1674221  
   442   27.8  3.1  8.3  chr2              42593478 42593555 (17047074) C TDR19C            DNA/hAT-Charlie         (9)    337     131 1674220  
  2734   17.9  9.1  1.3  chr2              42593876 42594468 (17046161) C DIRS-1-LTR_DR     LTR/Ngaro               (1)    621       1 1674222  
   201   18.9  0.0  3.8  chr2              42595289 42595343 (17045286) + EnSpm-9_DR        DNA/CMC-EnSpm           905    957  (7663) 1674223 *
   206   19.3  3.5  1.7  chr2              42595296 42595353 (17045276) + hAT-N182_DR       DNA/hAT-Ac              743    801  (1159) 1674224 *
   228   13.9  0.0  0.0  chr2              42595306 42595348 (17045281) + DNA-6-N5B_DR      DNA                    2418   2460  (1063) 1674225  
   222   25.4  0.0  0.0  chr2              42595349 42595364 (17045265) C DNA9TA1_DR        DNA/CMC-EnSpm        (1218)   2115    2057 1674226  
   611   26.7  8.0  1.7  chr2              42595606 42595830 (17044799) + DNA-N21_DR        DNA/hAT-Charlie?         44    282    (52) 1674227  
  2575   25.6  4.8  7.5  chr2              42595895 42597482 (17043147) C SAT-21_DR         Satellite              (42)   1545       1 1674228  
   215   14.7  0.0  4.9  chr2              42598314 42598356 (17042273) C EnSpm1_DR         DNA/CMC-EnSpm        (7774)   1714    1674 1674229  
  5592    7.1 11.3  0.3  chr2              42598582 42599405 (17041224) C TC1DR3            DNA/TcMar-Tc1           (0)   1225     312 1674230  
   982    9.1  0.0  0.0  chr2              42599396 42599527 (17041102) C TC1DR3            DNA/TcMar-Tc1        (1093)    132       1 1674230 *
  1441   12.0 36.8  0.0  chr2              42600373 42600706 (17039923) + Kolobok-N6_DR     DNA/Kolobok-T2?           1    457    (10) 1674231  
  6450    7.8  3.3  0.8  chr2              42600866 42601778 (17038851) + TDR2              DNA/TcMar-Tc1             1    936     (1) 1674232  
   205   16.7  3.6  1.8  chr2              42602259 42602313 (17038316) C MuDR-2_DR         DNA/MULE-MuDR       (12775)  11158   11103 1674233  
  1623    3.6  0.0  0.0  chr2              42602918 42603112 (17037517) C hAT-N66_DR        DNA/hAT-Charlie         (0)    195       1 1674234  
   236   30.2  3.7  3.7  chr2              42603571 42603585 (17037044) + TDR8B             DNA/hAT-Ac              701    770   (193) 1674235  
   278   26.3  0.9  4.8  chr2              42603586 42603693 (17036936) + TDR8              DNA/PIF-Harbinger      1049   1152     (3) 1674236  
   236   30.2  3.7  3.7  chr2              42603694 42603704 (17036925) + TDR8B             DNA/hAT-Ac              771    834   (129) 1674235  
   234   23.0  3.5  1.7  chr2              42603717 42603831 (17036798) + EnSpm-10_DR       DNA/CMC-EnSpm          5697   5813   (492) 1674237 *
   264   19.4  0.0  4.1  chr2              42603732 42603755 (17036874) C DNA9-3_DR         DNA/MULE-MuDR?      (10067)   1312    1215 1674238  
   322    9.5  0.0  5.4  chr2              42603756 42603833 (17036796) C P-1_DR            DNA/P                (2337)   7631    7558 1674239 *
  3994    7.4  4.1  1.2  chr2              42603782 42604367 (17036262) + Merlin-1_DR       DNA/Merlin             1578   2180  (8347) 1674240  
   270    7.8  7.4  5.5  chr2              42604325 42604378 (17036251) + hAT-N21B_DR       DNA/hAT-Ac             1181   1235    (66) 1674241 *
   215   20.3  1.7  1.7  chr2              42604520 42604579 (17036050) C HATN6_DR          DNA/hAT-Ac            (483)    528     469 1674242  
  1150    6.4  2.3  0.0  chr2              42606014 42606184 (17034445) C hAT-N91_DR        DNA/hAT-Ac              (0)    355     181 1674243  
   926   25.2  0.7  5.2  chr2              42606076 42606355 (17034274) + DNA9-3_DR         DNA/MULE-MuDR?         9527   9794  (1585) 1674244 *
  1538   10.2 14.7  0.4  chr2              42606187 42606431 (17034198) + SINE2-5_DR        SINE/tRNA-V-RTE           1    280     (2) 1674245  
   508   13.2 24.3  1.4  chr2              42606369 42606537 (17034092) C TDR9              DNA                     (0)    208       2 1674246 *
  1228   22.4 11.9  2.0  chr2              42606410 42606431 (17034198) + EnSpm-15_DR       DNA/CMC-EnSpm           884   1022 (10432) 1674247  
  1260   18.2 16.6  0.5  chr2              42606432 42606468 (17034161) + Merlin-1_DR       DNA/Merlin             4297   4692  (5833) 1674248  
  1083   18.5 23.8  1.7  chr2              42606432 42606463 (17034166) + DNA8-10_DR        DNA/hAT-Ac             1934   2214  (1804) 1674249 *
  1450   13.2 25.3  0.0  chr2              42606469 42606772 (17033857) C HE1_DR1           SINE/tRNA-V-RTE        (20)    382       2 1674250  
   648   12.3  0.9  0.0  chr2              42606774 42606887 (17033742) C hAT-N91_DR        DNA/hAT-Ac            (190)    165      51 1674243 *
  1228   22.4 11.9  2.0  chr2              42606775 42606819 (17033810) + EnSpm-15_DR       DNA/CMC-EnSpm          1023   1333 (10121) 1674247  
  1346   11.9  5.8  0.0  chr2              42606896 42607121 (17033508) C Merlin-N1_DR      DNA/Merlin            (129)    240       2 1674251  
   981   10.4  7.1  0.0  chr2              42607411 42607434 (17033195) C DNA8-25_DR        DNA                  (1768)   2199    2035 1674252  
  1034    6.2  0.0  0.0  chr2              42607435 42607564 (17033065) C SINE2-5_DR        SINE/tRNA-V-RTE         (1)    281     152 1674253  
   712   14.8  3.9  1.5  chr2              42607455 42607584 (17033045) + Helitron-N4_DR    RC/Helitron             487    619   (544) 1674254 *
   311   31.3  2.5  2.0  chr2              42607786 42607811 (17032818) + EnSpm-N36_DR      DNA/CMC-EnSpm          1012   1112  (2113) 1674255  
  1610    3.2  0.0  0.0  chr2              42607812 42607996 (17032633) C TDR3              DNA/hAT-Charlie         (8)    185       1 1674256  
   311   31.3  2.5  2.0  chr2              42607997 42608018 (17032611) + EnSpm-N36_DR      DNA/CMC-EnSpm          1113   1208  (2017) 1674255  
   348   21.1  3.3  1.1  chr2              42608035 42608056 (17032573) C IS3EU-4_DR        DNA/IS3EU            (2803)  12226   12134 1674257  
   370   14.5  4.3  0.0  chr2              42608057 42608125 (17032504) + Looper-N7_DR      DNA/Kolobok-T2            2     73   (942) 1674258 *
   460   15.7  3.4  0.0  chr2              42608113 42608123 (17032506) + DNA2-16_DR        DNA                   13829  13842  (4209) 1674259  
  1126    8.7  0.0  0.0  chr2              42608124 42608273 (17032356) + hAT-N141_DR       DNA/hAT-Charlie           1    150    (44) 1674260  
  1457   12.1  0.5  0.0  chr2              42608274 42608496 (17032133) C IS3EU-4_DR        DNA/IS3EU            (2896)  12133   11910 1674257  
  1492   16.1  5.1  3.5  chr2              42608511 42608844 (17031785) C IS3EU-4_DR        DNA/IS3EU            (3491)  11538   11200 1674257  
   204    8.6  1.9 10.4  chr2              42609193 42609244 (17031385) + hAT-N110_DR       DNA/hAT?                  3     50   (647) 1674261  
   412   16.3  5.4  0.0  chr2              42609811 42609902 (17030727) C Kolobok-N5_DR     DNA/Kolobok-T2?         (0)    485     389 1674262  
  1274   11.4 15.2  2.6  chr2              42609915 42610184 (17030445) C Kolobok-N5_DR     DNA/Kolobok-T2?       (182)    303       1 1674262  
   222   12.2  3.9  3.9  chr2              42610293 42610343 (17030286) C Kolobok-N10B_DR   DNA/Kolobok             (0)    271     221 1674263  
   680   15.9  6.0  0.7  chr2              42610366 42610498 (17030131) C Kolobok-N10B_DR   DNA/Kolobok           (130)    141       2 1674263  
   508   28.9  7.5  0.0  chr2              42610499 42610568 (17030061) C DNA2-8_DR         DNA/CMC-EnSpm        (1792)   2615    2531 1674264 *
   611   25.7  3.2 19.7  chr2              42610404 42610672 (17029957) C DNA2-16_DR        DNA                  (6444)  11607   11396 1674265  
  1163   14.9 15.2  0.7  chr2              42610673 42610909 (17029720) + Kolobok-N10B_DR   DNA/Kolobok               1    271     (0) 1674266  
   201   15.2  0.0  0.0  chr2              42611851 42611883 (17028746) C Tx1-41_DR         LINE/L1-Tx1           (414)   4210    4178 1674267  
  2478   14.6 30.9  2.6  chr2              42612653 42613492 (17027137) C DNA-5-4_DR        DNA                     (0)   1072       1 1674268  
  1831   18.3  5.7  0.0  chr2              42613686 42614056 (17026573) C DNA-AT-1_DR       DNA                     (0)    392       1 1674269  
  2818    8.3 10.8  2.2  chr2              42614855 42615347 (17025282) + hAT-N60_DR        DNA/hAT-Ac              453    986   (519) 1674270  
   535    8.8  9.2  7.0  chr2              42615349 42615446 (17025183) + hAT-N60_DR        DNA/hAT-Ac             1089   1188   (317) 1674271  
  6464    8.9  7.8  0.6  chr2              42615806 42616811 (17023818) C L1-65_DR          LINE/L1                 (4)   1738     660 1674272  
   246    5.7  0.0 14.0  chr2              42618637 42618758 (17021871) + Helitron-1_DR     RC/Helitron            2563   2669 (23631) 1674273 *
   341    7.1  3.0  0.0  chr2              42618654 42618752 (17021877) + P-1_DR            DNA/P                  7260   7361  (2607) 1674274 *
   433    6.3  1.2  4.9  chr2              42618671 42618754 (17021875) C Kolobok-3_DR      DNA/Kolobok-T2       (3418)   2548    2468 1674275  
   206    9.3  3.9  5.0  chr2              42618729 42618830 (17021799) C DNA6-6_DR         DNA                  (3417)   7864    7764 1674276 *
   309    6.6  1.8 10.3  chr2              42618753 42618817 (17021812) C DNA-2-32_DR       DNA/CMC-EnSpm?       (3145)   5633    5483 1674277 *
   381    7.1  3.6  7.6  chr2              42618755 42618807 (17021822) C EnSpm-N25_DR      DNA/CMC-EnSpm        (3782)    904     773 1674278  
   298    6.3  1.3 14.4  chr2              42619006 42619027 (17021602) + Harbinger-N17_DR  DNA/PIF-Harbinger       286    370  (1275) 1674279  
   340   10.3  0.8  0.0  chr2              42619028 42619144 (17021485) C DNA-2-32_DR       DNA/CMC-EnSpm?       (3150)   5632    5515 1674280 *
   341    6.6  3.7  4.0  chr2              42619044 42619056 (17021573) + EnSpm-N42_DR      DNA/CMC-EnSpm           695    718   (534) 1674281  
   479    5.1  0.0 10.0  chr2              42619057 42619144 (17021485) + Mariner-N29_DR    DNA/TcMar-ISRm11        604    683  (1082) 1674282  
   350    4.3  3.2  0.0  chr2              42619063 42619156 (17021473) C EnSpm-8_DR        DNA/CMC-EnSpm        (8122)   1319    1223 1674283 *
   568    6.3  0.0  6.3  chr2              42619074 42619174 (17021455) C hAT-N187_DR       DNA/hAT-Charlie       (899)    278     184 1674284  
   287    7.7  5.9  0.8  chr2              42619157 42619175 (17021454) + Ginger1-N1_DR     DNA/Ginger-1            641    759  (1899) 1674285 *
   341    6.6  3.7  4.0  chr2              42619176 42619213 (17021416) + EnSpm-N42_DR      DNA/CMC-EnSpm           719    795   (457) 1674281  
   280   20.3  5.2  0.6  chr2              42619460 42619490 (17021139) + hAT-N70_DR        DNA/hAT?                438    615   (707) 1674286  
   316   11.0  1.4  8.5  chr2              42619491 42619629 (17021000) + CryptonV-3_DR     DNA/Crypton-V           355    484 (22969) 1674287 *
   373   22.9  2.4  0.6  chr2              42619520 42619533 (17021096) C Zisupton-7_DR     DNA/Zisupton         (4657)  12425   12364 1674288  
   429    7.7  1.9  2.8  chr2              42619534 42619640 (17020989) + Helitron-N3B_DR   RC/Helitron            2375   2480  (4124) 1674289  
   423   13.2  2.5  0.8  chr2              42619544 42619665 (17020964) + EnSpm-N42B_DR     DNA/CMC-EnSpm          1334   1457  (2847) 1674290 *
   495   10.1  0.0 11.7  chr2              42619557 42619690 (17020939) C EnSpm-N42B_DR     DNA/CMC-EnSpm        (2883)   1421    1302 1674291  
   373   22.9  2.4  0.6  chr2              42619666 42619686 (17020943) C Zisupton-7_DR     DNA/Zisupton         (4657)  12363   12256 1674288 *
   229   22.2  5.6  0.0  chr2              42620137 42620190 (17020439) + hAT-N21B_DR       DNA/hAT-Ac              688    744   (557) 1674292 *
   515    9.4  0.0  2.4  chr2              42620158 42620244 (17020385) + hAT-N164_DR       DNA/hAT-Tip100          831    915  (1125) 1674293 *
   608   15.2  6.1 12.4  chr2              42620220 42620239 (17020390) + hAT-N164_DR       DNA/hAT-Tip100         1172   1353   (684) 1674294  
   851    9.6  9.8  3.3  chr2              42620240 42620412 (17020217) C Mariner-N38_DR    DNA/TcMar-Tc1         (363)    184       1 1674295  
   499   21.9 11.6  6.3  chr2              42620245 42620415 (17020214) + Zisupton-6_DR     DNA/Zisupton           8941   9211 (12905) 1674296 *
   667    9.0  8.7  3.5  chr2              42620293 42620430 (17020199) + CryptonV-N4_DR    DNA/Crypton-V          4967   5111  (8382) 1674297  
  1810   11.3  1.4  2.2  chr2              42620675 42620954 (17019675) C TDR17B            DNA/Sola-1            (864)    682     405 1674298  
  1383   20.9  2.2  2.5  chr2              42620699 42621013 (17019616) + DNA-6-N2_DR       DNA                    3354   3667  (1389) 1674299 *
  2782    9.5  9.0  2.9  chr2              42621798 42622285 (17018344) + DNA-X-4_DR        DNA                       1    517   (728) 1674300  
  2637    9.6 13.7  2.7  chr2              42622268 42622740 (17017889) + DNA-X-4_DR        DNA                     722   1245     (0) 1674301 *
  2020   17.8 23.4  6.6  chr2              42622286 42622721 (17017908) C Merlin-2_DR       DNA/Merlin           (2742)  11162   10101 1674302 *
   227   26.5  1.5  0.0  chr2              42622741 42622808 (17017821) C Ginger1-2_DR      DNA/Ginger-1         (1589)   5033    4965 1674303  
   217   20.0  0.0  0.0  chr2              42623420 42623454 (17017175) C DNA-N19_DR        DNA                     (1)    662     628 1674304  
   358   27.4  1.4  2.2  chr2              42623477 42623614 (17017015) C DNA-N19_DR        DNA                   (166)    497     361 1674304  
   590   11.6  0.0  0.0  chr2              42623618 42623703 (17016926) + DIRS-1C-LTR_DR    LTR/Ngaro                 5     90   (532) 1674305  
   655   10.1 24.3  0.7  chr2              42623710 42623837 (17016792) + DIRS-1C-LTR_DR    LTR/Ngaro               473    618     (0) 1674305  
   313   15.5 11.3  0.0  chr2              42623838 42623894 (17016735) C DNA-N19_DR        DNA                   (320)    343     279 1674304  
   384   26.7  8.2  0.6  chr2              42624157 42624314 (17016315) + L1-92_DR          LINE/L1                5370   5539     (0) 1674306  
  1565    7.3  1.0  0.5  chr2              42625063 42625269 (17015360) + DNA2-16_DR        DNA                   13832  14039  (4012) 1674307  
   221   16.3  0.0  2.3  chr2              42625614 42625657 (17014972) + EnSpm-N11_DR      DNA/CMC-EnSpm          2548   2590  (2763) 1674308  
  1029   18.6  9.8  3.6  chr2              42626088 42626372 (17014257) C ANGEL             DNA/Kolobok             (1)    308       7 1674309  
   233   16.4  3.6  1.8  chr2              42626327 42626382 (17014247) C EnSpm-16_DR       DNA/CMC-EnSpm        (6845)   2939    2883 1674310 *
   225   25.7  2.8  1.4  chr2              42626329 42626399 (17014230) C DNA6-1_DR         DNA/hAT-hAT5          (573)    576     505 1674311 *
  1594   20.7  2.6  1.3  chr2              42626500 42626807 (17013822) + DNA-N17_DR        DNA                       2    313    (54) 1674312  
   286   22.0  0.0  0.0  chr2              42627009 42627058 (17013571) + DNA-N17_DR        DNA                     317    366     (1) 1674313  
   782    5.5  2.3  3.8  chr2              42628035 42628167 (17012462) C Ginger1-N1_DR     DNA/Ginger-1         (2240)    418     288 1674314  
   610   23.8 11.0  0.4  chr2              42628042 42628286 (17012343) + HAT1_DR           DNA/hAT-Ac              376    646  (2646) 1674315 *
  1242    6.4  1.1  0.4  chr2              42628053 42628343 (17012286) + (TAGA)n           Simple_repeat             1    292     (0) 1674316  
  2136    9.7  1.3  0.3  chr2              42629253 42629551 (17011078) + Harbinger-4N1_DR  DNA/PIF-Harbinger         1    302   (719) 1674317  
   680   12.3  3.7  4.4  chr2              42629738 42629873 (17010756) C EnSpm-N3B_DR      DNA/CMC-EnSpm         (762)   2972    2838 1674318 *
   886    7.0  6.7  0.3  chr2              42629759 42629911 (17010718) C L2-5_DRe          LINE/L2                 (0)   2227    2087 1674319  
   944   10.8  1.8  0.0  chr2              42630184 42630350 (17010279) + Mariner-N38_DR    DNA/TcMar-Tc1           348    517    (30) 1674320  
   718   15.8  4.7  3.1  chr2              42630209 42630398 (17010231) + EnSpm-N13_DR      DNA/CMC-EnSpm         19440  19632  (2517) 1674321 *
   891   12.5  7.3  0.0  chr2              42630351 42630375 (17010254) + Helitron-N3_DR    RC/Helitron            1869   2074   (942) 1674322  
   586   15.1  5.0  0.0  chr2              42630369 42630487 (17010142) C DNA-N15_DR        DNA                    (82)    323     199 1674323 *
   208   12.5  5.0  0.0  chr2              42630491 42630530 (17010099) + Tx1-11_DR         LINE/L1-Tx1             827    868  (4932) 1674324  
   229    3.5  3.5  0.0  chr2              42630959 42630987 (17009642) + ENSPM-6_DR        DNA/CMC-EnSpm         13951  13980 (18636) 1674325  
  3428    6.1  6.4  1.3  chr2              42631252 42631768 (17008861) + Mariner-N38_DR    DNA/TcMar-Tc1             1    543     (4) 1674326  
   208   15.9  2.3  0.0  chr2              42631734 42631777 (17008852) C Helitron-N3_DR    RC/Helitron          (1436)   1580    1536 1674327 *
  1003   22.8  7.6  2.6  chr2              42632337 42632733 (17007896) + Mariner-N38_DR    DNA/TcMar-Tc1           132    547     (0) 1674328  
   566   27.7  8.4 10.0  chr2              42632734 42633278 (17007351) + DNAX-25B_DR       DNA/Zisupton           1331   2258  (1280) 1674329 *
   729   22.9 16.0  1.3  chr2              42632902 42632950 (17007679) + Helitron-N3_DR    RC/Helitron            1531   1987  (1029) 1674330  
   958   20.1 12.6  1.8  chr2              42632951 42633300 (17007329) + Mariner-N38_DR    DNA/TcMar-Tc1            80    466    (81) 1674331  
   247   22.4 14.5  0.8  chr2              42633213 42633329 (17007300) + DNA8-17_DR        DNA/hAT-Tip100          983   1115   (698) 1674332 *
   452    9.0  2.5  1.2  chr2              42633486 42633564 (17007065) + DNA8-25_DR        DNA                    1060   1139  (2828) 1674333 *
   795    8.5  0.8  0.0  chr2              42633496 42633613 (17007016) C L2-5_DRe          LINE/L2                 (0)   2227    2109 1674334  
   258   22.9  2.8  1.4  chr2              42633630 42633700 (17006929) + ANGEL             DNA/Kolobok             191    262    (47) 1674335  
   209   19.3  0.0  3.5  chr2              42634102 42634160 (17006469) + Zisupton-7_DR     DNA/Zisupton            916    972 (16110) 1674336  
  2394    9.8  6.6  6.8  chr2              42634385 42634854 (17005775) C DNA-5-8F_DR       DNA/hAT-hAT5            (1)    469       1 1674337  
   406    4.0  0.0  0.0  chr2              42635026 42635060 (17005569) + Kolobok-4N1_DR    DNA/Kolobok-T2            1     35  (1634) 1674338  
  2340   10.3 16.7  3.9  chr2              42635061 42635545 (17005084) + Mariner-N38_DR    DNA/TcMar-Tc1             3    547     (0) 1674339  
   272   10.4  0.0 14.3  chr2              42635498 42635553 (17005076) + hAT5-N2_DR        DNA/hAT-hAT5           1536   1584  (1001) 1674340 *
  3214   13.4 15.6  3.5  chr2              42635544 42636485 (17004144) + Kolobok-4N1_DR    DNA/Kolobok-T2           47   1669     (0) 1674341  
  2676    8.3  1.3  1.7  chr2              42637844 42638236 (17002393) + DNA6-6_DR         DNA                    4194   4563  (6718) 1674342  
  1014   10.4  1.9  1.9  chr2              42638101 42638257 (17002372) + EnSpm-N37_DR      DNA/CMC-EnSpm           333    489  (6158) 1674343 *
   335   20.9  0.0  6.2  chr2              42638259 42638360 (17002269) + DNA-N22_DR        DNA                       1     96   (672) 1674344  
   241   25.0  0.0  0.0  chr2              42638367 42638422 (17002207) + DNA-N22_DR        DNA                     179    234   (534) 1674345  
  7442    8.4  6.5  1.0  chr2              42638452 42639547 (17001082) + TDR8              DNA/PIF-Harbinger         1   1155     (0) 1674346  
   233   17.3 10.3  3.6  chr2              42638485 42638517 (17002112) C TDR8B             DNA/hAT-Ac            (125)    825     756 1674347 *
   366   26.9  4.0  5.8  chr2              42639399 42639572 (17001057) C Helitron-1_DR     RC/Helitron         (21229)   5071    4901 1674348  
   247   15.4  0.0  0.0  chr2              42639589 42639627 (17001002) + Harbinger-N25_DR  DNA/PIF-Harbinger         1     39   (537) 1674349  
  1091    8.6  0.0  1.3  chr2              42639785 42639937 (17000692) C DIRS-1B-LTR_DR    LTR/Ngaro               (1)    622     472 1674350  
   260   12.5 16.4  1.2  chr2              42639940 42640012 (17000617) + hAT-N102_DR       DNA/hAT-Tip100          700    783    (45) 1674351 *
  1124   10.5  0.0  8.1  chr2              42639954 42639964 (17000665) + Penelope-5_DR     LINE/Penelope          2217   2266   (610) 1674352  
  1161    2.9  0.0  0.0  chr2              42639974 42640109 (17000520) + HE2_DR            SINE/tRNA-V-RTE         228    363     (0) 1674353  
  1069   10.8  2.7  1.1  chr2              42639975 42640162 (17000467) C Merlin-1_DR       DNA/Merlin           (6052)   4475    4285 1674354 *
  1124   10.5  0.0  8.1  chr2              42640117 42640139 (17000490) + Penelope-5_DR     LINE/Penelope          2267   2388   (488) 1674352  
   793    9.8  0.0  0.9  chr2              42640134 42640246 (17000383) + hAT-N155_DR       DNA/hAT-Tip100          477    588     (0) 1674355 *
   225   13.9  0.0  0.0  chr2              42640249 42640284 (17000345) + Harbinger-N25_DR  DNA/PIF-Harbinger       541    576     (0) 1674356  
  1511   21.3 10.6  1.9  chr2              42640290 42640715 (16999914) + DNA-N22_DR        DNA                     307    768     (0) 1674357  
   220   23.6  1.4  4.3  chr2              42640879 42640889 (16999740) + EnSpm-N40_DR      DNA/CMC-EnSpm          3195   3203  (2191) 1674358  
   950   14.3 12.0  1.0  chr2              42640890 42641072 (16999557) C TDR19C            DNA/hAT-Charlie         (0)    396     194 1674359  
  1442    8.7  0.0  0.0  chr2              42641169 42641363 (16999266) C hAT-N66_DR        DNA/hAT-Charlie         (0)    195       1 1674360  
   388   12.5  0.0  0.2  chr2              42641535 42641647 (16998982) C ENSPM-6_DR        DNA/CMC-EnSpm       (17664)  14952   14853 1674361  
   264    8.5  5.8  5.8  chr2              42641547 42641734 (16998895) + DNA-N43_DR        DNA/TcMar-Fot1          532    719   (335) 1674362 *
   461    7.6  0.0  0.0  chr2              42641557 42641743 (16998886) C Zisupton-7_DR     DNA/Zisupton         (5545)  11537   11371 1674363  
   214   18.6  0.0  6.5  chr2              42641646 42641760 (16998869) + Helitron-2_DR     RC/Helitron            6010   6117 (21295) 1674364 *
   250   22.0  2.7  0.9  chr2              42641662 42641771 (16998858) + EnSpm-N46_DR      DNA/CMC-EnSpm?         2194   2305  (1435) 1674365  
  2692   14.0  5.8  3.3  chr2              42642487 42642519 (16998110) + Merlin-1_DR       DNA/Merlin             1601   1867  (8660) 1674366  
  3135    8.4  0.6  2.5  chr2              42642520 42643018 (16997611) C Mariner-N38_DR    DNA/TcMar-Tc1           (0)    547      58 1674367  
  2692   14.0  5.8  3.3  chr2              42643019 42643054 (16997575) + Merlin-1_DR       DNA/Merlin             1868   2182  (8345) 1674366  
  2213   11.6  8.4  1.2  chr2              42643569 42643962 (16996667) + Copia-11_DR-LTR   LTR/Gypsy?               50    471     (0) 1674368  
   632   21.8 20.8  0.3  chr2              42643976 42644215 (16996414) + ANGEL             DNA/Kolobok               1    289    (20) 1674369  
   519   20.6  5.3  3.7  chr2              42644881 42645067 (16995562) C DNA-5-8E_DR       DNA/hAT-hAT5            (2)    480     291 1674370  
   299    6.7  2.8 16.0  chr2              42645018 42645123 (16995506) C DNA6-6_DR         DNA                  (1252)  10029    9936 1674371 *
   380   19.3  0.0  2.2  chr2              42645040 42645177 (16995452) + DNA7-N1_DR        DNA/Zisupton           1157   1291  (9126) 1674372 *
   936   15.5  0.0  3.1  chr2              42645056 42645221 (16995408) + DNA8-25_DR        DNA                     686    846  (3121) 1674373  
   492   18.7  2.1  2.1  chr2              42645097 42645108 (16995521) + DNA-2-32_DR       DNA/CMC-EnSpm?         5498   5563  (3219) 1674374 *
   575    8.9  0.0  8.8  chr2              42645109 42645268 (16995361) + Helitron-4_DR     RC/Helitron           11811  11957 (19911) 1674375  
   498   11.0  6.7  0.6  chr2              42645123 42645287 (16995342) + hAT-N39_DR        DNA/hAT-Tip100         1245   1419   (175) 1674376 *
   640   22.6  0.5  0.5  chr2              42645222 42645246 (16995383) C Zisupton-6_DR     DNA/Zisupton        (20856)   1260    1070 1674377  
   825   16.9  8.5  1.9  chr2              42645266 42645512 (16995117) C DNA-5-8B_DR       DNA/hAT-hAT5          (123)    304      42 1674378  
   492   18.7  2.1  2.1  chr2              42645269 42645287 (16995342) + DNA-2-32_DR       DNA/CMC-EnSpm?         5564   5688  (3094) 1674374 *
   430   17.0  2.9  3.9  chr2              42645288 42645321 (16995308) C Dada-tA_DR        DNA/Dada              (367)   8267    8100 1674379  
  1053   10.8  1.0  5.6  chr2              42645590 42645795 (16994834) C CR1-54_DR         LINE/L2                 (6)    797     601 1674380  
   556   17.5  0.0 33.0  chr2              42646497 42646786 (16993843) + L2-1B_DR          LINE/L2                 787   1004     (4) 1674381  
   270   23.0  9.0  2.8  chr2              42646692 42646825 (16993804) C Zisupton-2_DR     DNA/Zisupton         (2110)   2944    2803 1674382 *
   381   20.7  0.0  0.0  chr2              42647778 42647788 (16992841) + TDR19C            DNA/hAT-Charlie         192    202   (194) 1674383  
   989    9.7  0.0  0.0  chr2              42647789 42647922 (16992707) C TDR3B             DNA/hAT-Charlie         (0)    193      60 1674384  
   303   24.8  0.0  4.5  chr2              42647840 42647932 (16992697) C EnSpm-6N1_DR      DNA/CMC-EnSpm        (6468)   2768    2680 1674385 *
  1406    9.1  5.7  0.5  chr2              42647924 42648132 (16992497) + Harbinger-N13_DR  DNA/PIF-Harbinger       105    324     (0) 1674386  
   203   12.5  0.0  0.0  chr2              42648105 42648136 (16992493) C hAT-5_DR          DNA/hAT-Charlie      (2364)    132     101 1674387 *
   348   20.1  0.0  4.6  chr2              42648119 42648186 (16992443) + TDR19C            DNA/hAT-Charlie         324    388     (8) 1674388 *
   398   16.1  0.0  0.0  chr2              42648133 42648194 (16992435) C TDR3B             DNA/hAT-Charlie       (131)     62       1 1674384  
   288   24.7  0.0  4.1  chr2              42648195 42648208 (16992421) C DNA8-26_DR        DNA                  (2928)   1602    1530 1674389 *
   629   20.2 22.2  1.4  chr2              42648208 42648558 (16992071) C L1-69_DR          LINE/L1                 (3)   6018    5596 1674390  
  1761   10.9  1.9  1.5  chr2              42648745 42649013 (16991616) + DNA8-17_DR        DNA/hAT-Tip100         1308   1577   (236) 1674391  
  1505   21.1  2.6 27.5  chr2              42648755 42649630 (16990999) C Merlin-1_DR       DNA/Merlin           (5835)   4692    3988 1674392 *
  2260   18.0  4.5 11.7  chr2              42649138 42649867 (16990762) + Merlin-1_DR       DNA/Merlin             4009   4691  (5836) 1674393 *
  2596    9.2  0.3  0.8  chr2              42649506 42649877 (16990752) C SINE2-4_DR        SINE/tRNA-V-RTE         (1)    370       1 1674394  
  1672   17.6  1.0 13.1  chr2              42649878 42649923 (16990706) + DNA8-23_DR        DNA                    2073   2074  (4665) 1674395  
   381   28.6  5.4  1.7  chr2              42650024 42650190 (16990439) C CryptonV-N7_DR    DNA/Crypton-V           (2)    282     110 1674396  
  1123   10.0  6.8  0.5  chr2              42650204 42650394 (16990235) + DNA11TA1_DR       DNA/CMC-EnSpm             1    203     (0) 1674397  
   216   26.8  0.0  0.0  chr2              42650438 42650493 (16990136) + hAT-N48C_DR       DNA/hAT-Ac             1671   1726   (573) 1674398  
   659   19.5  4.0  1.7  chr2              42651105 42651281 (16989348) C EnSpm-N10_DR      DNA/CMC-EnSpm        (5525)   3783    3603 1674399 *
   927   12.7  2.5  0.0  chr2              42651129 42651286 (16989343) C HE1_DR1           SINE/tRNA-V-RTE        (12)    390     229 1674400  
   448   25.9  5.4  2.9  chr2              42651138 42651304 (16989325) + DNA9-3_DR         DNA/MULE-MuDR?         1324   1494  (9885) 1674401 *
   212   32.7  9.9  2.0  chr2              42651146 42651326 (16989303) C DNA-2-32_DR       DNA/CMC-EnSpm?       (6058)   2724    2530 1674402 *
   468   24.8  1.0 12.6  chr2              42651259 42651287 (16989342) C DNA-5-8_DR        DNA/hAT-hAT5          (190)   1290    1283 1674403  
  5462   12.3  5.8 10.0  chr2              42651288 42652475 (16988154) + DNA-TTAA-3_DR     DNA                       1   1143    (36) 1674404  
   706   19.0 14.1  0.9  chr2              42652458 42652648 (16987981) C SINE2-4_DR        SINE/tRNA-V-RTE       (151)    220       5 1674405 *
   931   13.7 11.9  0.0  chr2              42652488 42652655 (16987974) C DIRS-1E-LTR_DR    LTR/Ngaro             (298)    392     205 1674406  
   558   25.0  0.0  2.1  chr2              42652538 42652684 (16987945) + DNA8-28_DR        DNA/hAT                3300   3443  (3699) 1674407 *
   290   18.6  5.7  2.2  chr2              42653817 42653828 (16986801) + EnSpm-N26B_DR     DNA/CMC-EnSpm            65    155    (66) 1674408  
   292   20.3  1.3  2.7  chr2              42653829 42653904 (16986725) C EnSpm-N26_DR      DNA/CMC-EnSpm         (475)    138      64 1674409 *
   827   15.5  3.9  9.2  chr2              42653904 42654109 (16986520) C SINE2-1_DR        SINE/tRNA               (2)    196       1 1674410  
   305   18.5  0.0  6.2  chr2              42654111 42654179 (16986450) + EnSpm-N26B_DR     DNA/CMC-EnSpm           157    221     (0) 1674411  
  1057   21.5  5.7  3.5  chr2              42654511 42654523 (16986106) + DNA8-26_DR        DNA                    2602   2711  (1819) 1674412  
  2015    8.2  4.7  0.7  chr2              42654524 42654819 (16985810) + L2-5_DRe          LINE/L2                1920   2227     (0) 1674413  
  1057   21.5  5.7  3.5  chr2              42654820 42654842 (16985787) + DNA8-26_DR        DNA                    2712   2940  (1590) 1674412  
   286    6.9  0.0  9.1  chr2              42654944 42655039 (16985590) C hAT-N48C_DR       DNA/hAT-Ac            (514)   1785    1698 1674414  
   233   10.0  5.0  0.0  chr2              42654969 42655048 (16985581) C hAT-N202_DR       DNA/hAT-Tip100       (1686)    199     116 1674415 *
   252    5.6  4.2  0.0  chr2              42654981 42655052 (16985577) + EnSpm-21_DR       DNA/CMC-EnSpm          6921   6995  (2155) 1674416  
   221   24.2  1.0  2.1  chr2              42655053 42655067 (16985562) C Gypsy118-LTR_DR   LTR/Gypsy             (516)    483     422 1674417  
   547   18.3  7.5  1.4  chr2              42655270 42655402 (16985227) C ASAT_CY           Satellite             (110)    152      12 1674418  
  3915    7.7  1.7  4.3  chr2              42655743 42656338 (16984291) + hAT-N172_DR       DNA/hAT-Charlie           1    581     (0) 1674419  
   286   14.6  0.0  0.0  chr2              42656345 42656392 (16984237) C ANGEL             DNA/Kolobok             (0)    309     262 1674420 *
   303   17.9 10.3  0.0  chr2              42656362 42656439 (16984190) + hAT-N127_DR       DNA/hAT-Charlie        6842   6927  (3389) 1674421  
   267   24.5 14.7  0.0  chr2              42656374 42656475 (16984154) C EnSpm-N10_DR      DNA/CMC-EnSpm        (7544)   1764    1648 1674422 *
   536   18.3  1.6  3.3  chr2              42656390 42656513 (16984116) + ANGEL             DNA/Kolobok             188    309     (0) 1674423  
   276   15.9  3.3  9.4  chr2              42656393 42656430 (16984199) + DNA2-7_DR         DNA                    4313   4393  (5257) 1674424 *
   261   22.5  7.8  6.2  chr2              42656514 42656546 (16984083) + EnSpm-N40_DR      DNA/CMC-EnSpm          2614   2702  (2692) 1674425  
   345   17.9  6.2  5.3  chr2              42656801 42656912 (16983717) + EnSpm-N26B_DR     DNA/CMC-EnSpm             2    114   (107) 1674426  
   259   10.9  0.0  8.7  chr2              42656908 42656957 (16983672) + EnSpm-N26B_DR     DNA/CMC-EnSpm           176    221     (0) 1674427 *
   282   28.3  0.0  0.0  chr2              42656986 42657045 (16983584) C SAT-2_DR          Satellite              (85)     99      40 1674428  
  2581   12.0  1.5  1.6  chr2              42657242 42657842 (16982787) + TZF28B            DNA/TcMar-Tc1             1    374  (1240) 1674429  
  1029   10.1  0.0 10.9  chr2              42658813 42659666 (16980963) + (TTAG)n           Simple_repeat             1    902     (0) 1674430  
   701   25.8  0.0  0.0  chr2              42659667 42659825 (16980804) + (CAGT)n           Simple_repeat             2    160     (0) 1674431  
  1309   25.2 11.5  0.0  chr2              42659987 42660335 (16980294) C HarbingerN6_DR    DNA/PIF-Harbinger       (1)    392       4 1674432  
   200   17.0  8.4  7.3  chr2              42660456 42660550 (16980079) + Kolobok-N10C_DR   DNA/Kolobok             236    331    (13) 1674433  
   847   18.2  4.0  0.0  chr2              42661408 42661605 (16979024) + TDR6              DNA                       2    207    (43) 1674434  
   373   18.7  5.1  4.2  chr2              42661931 42661948 (16978681) C MuDR-2_DR         DNA/MULE-MuDR       (10311)  13622   13578 1674435  
   377   13.7  4.1  0.0  chr2              42661949 42662021 (16978608) C TDR23             DNA                   (736)    411     336 1674436  
   373   18.7  5.1  4.2  chr2              42662022 42662047 (16978582) C MuDR-2_DR         DNA/MULE-MuDR       (10311)  13577   13505 1674435  
  2069   13.4  3.4  1.7  chr2              42662196 42662551 (16978078) C HE1_DR1           SINE/tRNA-V-RTE        (32)    370       9 1674437  
   263   26.9  3.7  4.9  chr2              42662493 42662574 (16978055) + EnSpm-N48B_DR     DNA/CMC-EnSpm          2578   2658  (4301) 1674438 *
   349   23.6  3.3  8.7  chr2              42663475 42663510 (16977119) C CryptonV-N5_DR    DNA/Crypton-V       (10718)  13819   13697 1674439  
   698   14.4  2.3  0.7  chr2              42663511 42663643 (16976986) C DNA-5-8F_DR       DNA/hAT-hAT5          (335)    135       1 1674440  
   349   23.6  3.3  8.7  chr2              42663644 42663655 (16976974) C CryptonV-N5_DR    DNA/Crypton-V       (10718)  13696   13648 1674439  
   568   20.2  1.5  3.0  chr2              42664089 42664221 (16976408) C hAT-N171_DR       DNA/hAT-hAT5            (2)    760     630 1674441  
   378   22.4  0.0  0.0  chr2              42664178 42664199 (16976430) + DNA-8-9_DR        DNA/hAT-Ac             3296   3380   (339) 1674442 *
   467    4.8  0.0  0.0  chr2              42664200 42664262 (16976367) + SINE2-5_DR        SINE/tRNA-V-RTE          57    119   (163) 1674443  
   385   14.1 14.1  0.0  chr2              42664259 42664329 (16976300) + LOOPERN5_DR       DNA/Kolobok-T2          164    244   (993) 1674444 *
  1961    9.8  3.9  5.5  chr2              42664333 42664665 (16975964) + LOOPERN5_DR       DNA/Kolobok-T2          421    748   (489) 1674445  
   204   11.1  0.0  0.0  chr2              42664661 42664687 (16975942) + LOOPERN5_DR       DNA/Kolobok-T2         1061   1087   (150) 1674446 *
   821    8.2  0.0  2.5  chr2              42664680 42664804 (16975825) + LOOPERN5_DR       DNA/Kolobok-T2         1116   1237     (0) 1674447  
  1022   13.9  4.1  1.5  chr2              42664848 42665044 (16975585) C DNA-5-8C_DR       DNA/hAT-hAT5          (489)    202       1 1674448  
   342    7.8  2.0  0.0  chr2              42665122 42665172 (16975457) + L2-1B_DR          LINE/L2                 341    392   (616) 1674449  
   268   17.3  1.0  8.5  chr2              42665600 42665613 (16975016) + Gypsy-31-LTR_DR   LTR/Gypsy                29    122   (832) 1674450  
   423    4.7  5.8  1.1  chr2              42665614 42665700 (16974929) C DNA6-6_DR         DNA                  (1248)  10033    9943 1674451  
   340    5.3  0.0  0.0  chr2              42665640 42665714 (16974915) C Polinton-4N1_DR   DNA/Maverick         (5654)   4782    4708 1674452 *
   253   18.9 16.4  4.9  chr2              42665794 42665921 (16974708) + hAT-N48B_DR       DNA/hAT-Ac             1498   1639   (501) 1674453  
   203   15.6  3.2 10.3  chr2              42665863 42665955 (16974674) C DNA9TA1_DR        DNA/CMC-EnSpm        (1191)   2142    2056 1674454 *
   362   23.0  0.0 20.5  chr2              42665878 42666030 (16974599) C Merlin-1_DR       DNA/Merlin           (3005)   7522    7396 1674455  
   338   21.8  7.5 22.2  chr2              42665922 42666063 (16974566) + EnSpm-9_DR        DNA/CMC-EnSpm           676   1084  (7536) 1674456 *
   295   24.6  8.8  4.5  chr2              42665987 42666156 (16974473) C hAT-N159_DR       DNA/hAT-Ac            (189)   1633    1457 1674457 *
   214   22.9  3.5  2.3  chr2              42666089 42666173 (16974456) + DNA9TA1_DR        DNA/CMC-EnSpm          2054   2139  (1194) 1674458 *
   218   17.0  0.0  7.7  chr2              42666106 42666175 (16974454) C LOOPERN2_DR       DNA/Kolobok-T2        (475)    900     836 1674459 *
   261   24.4  4.4  5.6  chr2              42666125 42666215 (16974414) + DNA-N43_DR        DNA/TcMar-Fot1          665    754   (300) 1674460  
  1720   14.6 31.4  2.2  chr2              42666558 42667354 (16973275) C DNA-1-7_DR        DNA/PIF-Harbinger       (0)   1438     415 1674461  
   280   14.3  1.6  1.6  chr2              42667431 42667494 (16973135) + hAT-N127_DR       DNA/hAT-Charlie        5211   5274  (5042) 1674462 *
  6081    9.1  9.0  0.1  chr2              42667494 42668424 (16972205) + TE-X-3_DR         DNA/PIF-ISL2EU           10   1023     (0) 1674463  
   855   11.6  4.6  3.3  chr2              42668425 42668561 (16972068) C Penelope-1_DR     LINE/Penelope         (575)   3871    3733 1674464 *
  2622    5.8  2.2  3.0  chr2              42668429 42668799 (16971830) C DNA6-6_DR         DNA                  (6724)   4557    4190 1674465  
  1637   14.8  9.5  1.3  chr2              42668802 42669233 (16971396) C TDR7              DNA                    (63)    478      12 1674466  
   234   19.4 16.1  0.0  chr2              42670717 42670778 (16969851) + piggyBac-N9_DR    DNA/PiggyBac            388    459   (732) 1674467  
  1646   23.2 11.0  0.4  chr2              42670795 42671223 (16969406) C DNA-1-3B_DR       DNA/PIF-Harbinger       (0)    763     290 1674468  
  2189   19.2 16.0  0.3  chr2              42671229 42671729 (16968900) + DNA-3-6_DR        DNA/Zator?                1    579     (6) 1674469  
   436   18.6  0.0  0.0  chr2              42671754 42671850 (16968779) + piggyBac-N9_DR    DNA/PiggyBac            888    984   (207) 1674470  
   282   30.9  0.0  0.0  chr2              42671890 42671907 (16968722) C EnSpmN1_DR        DNA/CMC-EnSpm        (2074)   4507    4490 1674471  
  1863   14.5  3.8  0.9  chr2              42671908 42672221 (16968408) C DNA2-15_DR        DNA/hAT-Ac              (0)    530     208 1674472  
   212    7.4  0.0  0.0  chr2              42672229 42672255 (16968374) + DNA2-15_DR        DNA/hAT-Ac              504    530     (0) 1674473  
   509   22.5  0.0  5.4  chr2              42673623 42673659 (16966970) C DNA8-10_DR        DNA/hAT-Ac            (122)   3896    3768 1674474  
   559   12.1  4.0  0.0  chr2              42673660 42673673 (16966956) C DNA8-25_DR        DNA                  (1780)   2187    2085 1674475  
   681    7.1  0.0  0.0  chr2              42673674 42673758 (16966871) C DNA8-17_DR        DNA/hAT-Tip100        (146)   1667    1583 1674476  
   587    9.6  1.2  0.0  chr2              42673687 42673769 (16966860) C DANA              SINE/tRNA-V-RTE         (0)    394     311 1674477 *
   439   21.0 21.0  7.1  chr2              42673771 42673851 (16966778) + DNA-N16B_DR       DNA                     445    826   (133) 1674478  
   568   20.1  3.9  9.0  chr2              42673852 42674108 (16966521) C DNA-N16_DR        DNA                   (626)    377     133 1674479  
  1833   12.1 19.2  2.2  chr2              42674164 42674553 (16966076) C HATN10_DR         DNA/hAT-Ac              (0)    455       1 1674480  
  1305   13.0  2.8  0.5  chr2              42674554 42674767 (16965862) C HARBINGERN2C_DR   DNA/PIF-Harbinger     (724)    219       1 1674481  
  2309    6.8 15.0  1.4  chr2              42674772 42675157 (16965472) C piggyBac-N3_DR    DNA/PiggyBac            (0)    438       1 1674482  
   632   11.3  0.8  2.4  chr2              42675159 42675285 (16965344) + EnSpm-N16_DR      DNA/CMC-EnSpm            78    202     (0) 1674483  
  2717   12.1  3.8  0.7  chr2              42675902 42676350 (16964279) + CR1-24_DR         LINE/L2                1785   2247     (0) 1674484  
   236   26.9  6.0  0.0  chr2              42676613 42676679 (16963950) + Gypsy9-I_DR       LTR/Gypsy              2233   2303  (3724) 1674485 *
   915    9.2  1.4  0.7  chr2              42676631 42676773 (16963856) + DNA11TA1B_DR      DNA/CMC-EnSpm            35    178    (25) 1674486  
   638   17.0  6.2  2.0  chr2              42677174 42677317 (16963312) C Kolobok-N10B_DR   DNA/Kolobok            (67)    204      55 1674487  
   206   18.6  3.5  7.1  chr2              42677316 42677373 (16963256) + DNA2-16_DR        DNA                   11358  11413  (6638) 1674488 *
  1062   15.0  3.3  2.8  chr2              42677514 42677726 (16962903) + Kolobok-N10B_DR   DNA/Kolobok              56    269     (2) 1674489  
   342   26.3  1.9  2.6  chr2              42677590 42677745 (16962884) + EnSpm-15_DR       DNA/CMC-EnSpm          9886  10040  (1414) 1674490 *
   215   19.3  3.0 10.9  chr2              42677662 42677760 (16962869) C Helitron-2_DR     RC/Helitron         (19427)   7985    7894 1674491 *
   201   16.3  4.0  2.0  chr2              42677725 42677774 (16962855) + EnSpm-N36B_DR     DNA/CMC-EnSpm           897    947  (2469) 1674492 *
   428   24.5  2.1  6.5  chr2              42677734 42677877 (16962752) C TDR19C            DNA/hAT-Charlie       (257)    139       2 1674493  
   249   17.3  6.2  0.0  chr2              42677991 42678071 (16962558) C Helitron-2_DR     RC/Helitron          (3705)  23707   23622 1674494 *
   296   20.0  0.0  1.1  chr2              42678002 42678092 (16962537) C hAT-N48B_DR       DNA/hAT-Ac            (456)   1684    1595 1674495  
   238   20.0  0.0  4.3  chr2              42678028 42678100 (16962529) + DNA9TA1_DR        DNA/CMC-EnSpm          2073   2142  (1191) 1674496 *
   297   17.6  1.9  1.0  chr2              42678896 42678908 (16961721) + Helitron-2_DR     RC/Helitron            6004   6058 (21354) 1674497  
   329   10.0  1.2  1.2  chr2              42678909 42678989 (16961640) C EnSpm-7_DR        DNA/CMC-EnSpm        (3861)   7173    7093 1674498 *
   355    3.7  3.7  1.8  chr2              42678919 42679027 (16961602) C Zisupton-7_DR     DNA/Zisupton         (5599)  11483   11373 1674499  
   224   13.4  2.5  6.5  chr2              42678970 42679049 (16961580) C EnSpm-9_DR        DNA/CMC-EnSpm        (7845)    775     699 1674500 *
 27484    3.2  4.0  0.6  chr2              42679055 42682464 (16958165) + DNA-6-N5B_DR      DNA                       1   3523     (0) 1674501  
  1401   10.1  5.9  0.4  chr2              42682561 42682798 (16957831) C EnSpm-N8_DR       DNA/CMC-EnSpm          (68)    594     344 1674502  
   281   15.2 13.6  0.0  chr2              42682918 42682976 (16957653) C Kolobok-N10B_DR   DNA/Kolobok             (3)    268     202 1674503  
   379   10.3  0.0  0.0  chr2              42683027 42683084 (16957545) C DNA-8-31_DR       DNA/hAT-Ac             (24)    401     344 1674504  
  1038    9.9 24.5  1.8  chr2              42683088 42683365 (16957264) C EnSpm-N8_DR       DNA/CMC-EnSpm         (311)    351      12 1674502  
  1039   22.3  1.8 16.0  chr2              42683507 42684024 (16956605) C hAT-N126B_DR      DNA/hAT-Ac             (21)    579       3 1674505  
   213   22.0  2.0  0.0  chr2              42683982 42684031 (16956598) + hAT-N21_DR        DNA/hAT-Charlie        1275   1325   (521) 1674506 *
  1110   17.2  2.8  9.5  chr2              42684534 42684925 (16955704) C hAT-N111_DR       DNA/hAT-Ac              (0)   1102     735 1674507  
   284   19.4  3.3  8.1  chr2              42684862 42684951 (16955678) C hAT-N164_DR       DNA/hAT-Tip100       (1587)    453     368 1674508 *
  2801    9.3  9.9  4.1  chr2              42685223 42685759 (16954870) C EnSpm-N8_DR       DNA/CMC-EnSpm           (1)    661      95 1674509  
   317   12.7  1.2  1.2  chr2              42686263 42686342 (16954287) + EnSpm-N46_DR      DNA/CMC-EnSpm?         2191   2270  (1470) 1674510 *
   360   17.9  8.4  0.9  chr2              42686294 42686400 (16954229) + EnSpm-N14_DR      DNA/CMC-EnSpm          3604   3718   (862) 1674511  
   558   27.3  4.7  0.0  chr2              42686844 42687015 (16953614) + Mariner-N21_DR    DNA/TcMar                 1    180   (840) 1674512  
   287   15.8  3.8  3.8  chr2              42687032 42687110 (16953519) + CryptonV-N2_DR    DNA/Crypton-V          8203   8281  (8357) 1674513 *
   400   20.6  5.0  0.6  chr2              42687050 42687210 (16953419) + Mariner-N5C_DR    DNA/TcMar               462    629  (7292) 1674514  
  5988    6.4  9.1  2.9  chr2              42687245 42688241 (16952388) + hAT-N185B_DR      DNA/hAT?                 50   1356     (0) 1674515  
  1331   15.5  7.0  2.2  chr2              42688242 42688542 (16952087) + Mariner-N5B_DR    DNA/TcMar               707    997  (8447) 1674516  
   259   16.7  7.4  0.0  chr2              42688592 42688645 (16951984) + CryptonV-N2_DR    DNA/Crypton-V          8468   8525  (8113) 1674517  
   283   18.8  3.4  3.4  chr2              42689176 42689188 (16951441) + EnSpm-N14_DR      DNA/CMC-EnSpm          3528   3615   (965) 1674518  
   313   12.7  0.0  5.6  chr2              42689189 42689263 (16951366) + Polinton-1_DR     DNA/Maverick          17580  17650   (835) 1674519 *
   448    1.4  0.3  0.0  chr2              42689203 42689261 (16951368) C ENSPM-6_DR        DNA/CMC-EnSpm       (17687)  14929   14852 1674520  
   355   14.1  5.1  0.0  chr2              42689213 42689290 (16951339) C Polinton-4_DR     DNA/Maverick         (3126)  17161   17080 1674521 *
   296   14.0  0.0  7.6  chr2              42689262 42689280 (16951349) C Polinton-4_DR     DNA/Maverick         (3399)  16870   16810 1674522 *
  1954   16.6  4.3 12.6  chr2              42689286 42689870 (16950759) C hAT-N21B_DR       DNA/hAT-Ac              (0)   1301     760 1674523 *
  3249    6.6  1.7  6.7  chr2              42689356 42689875 (16950754) C Mariner-N38_DR    DNA/TcMar-Tc1           (4)    543      48 1674524  
  1862   10.5 10.2 10.6  chr2              42689920 42690450 (16950179) C Mariner-N31_DR    DNA/TcMar-Tc1          (10)    530       2 1674525  
   421   21.7  7.4  0.8  chr2              42690575 42690695 (16949934) C hAT-N21B_DR       DNA/hAT-Ac           (1143)    158      30 1674526  
   889   15.5  4.7  0.0  chr2              42690710 42690855 (16949774) + SINE3-1           SINE/5S-Deu-L2           58    210   (380) 1674527  
  4105   11.3  4.9  0.3  chr2              42690856 42691510 (16949119) C Harbinger-N31_DR  DNA/PIF-Harbinger       (0)    685       1 1674528  
  1803   13.6 18.9  0.5  chr2              42691511 42691827 (16948802) + SINE3-1           SINE/5S-Deu-L2          206    587     (3) 1674529  
   709   15.7  3.5 10.8  chr2              42691835 42692062 (16948567) C CryptonV-N6_DR    DNA/Crypton-V         (349)    213       1 1674530  
   427   20.5  0.3  6.3  chr2              42692063 42692181 (16948448) C CryptonV-N6_DR    DNA/Crypton-V         (317)    245     154 1674531  
  1164   10.9  0.0  6.9  chr2              42692204 42692420 (16948209) C DNA11TA1B_DR      DNA/CMC-EnSpm           (0)    203       1 1674532  
   268   18.7  9.1  8.0  chr2              42692426 42692524 (16948105) C CryptonV-N6_DR    DNA/Crypton-V         (462)    100       1 1674531  
   377    5.8  0.0  0.0  chr2              42692525 42692591 (16948038) C DNA6-6_DR         DNA                  (1280)  10001    9935 1674533  
   265    9.7  0.0  0.0  chr2              42692508 42692610 (16948019) C ENSPM-6_DR        DNA/CMC-EnSpm       (17661)  14955   14853 1674534 *
   615    1.8  0.0  0.0  chr2              42692522 42692685 (16947944) C Zisupton-7_DR     DNA/Zisupton         (5548)  11534   11371 1674535  
   441   10.7 15.1  0.1  chr2              42692529 42692730 (16947899) C hAT-N48B_DR       DNA/hAT-Ac            (469)   1671    1463 1674536 *
   268   24.0  1.0  6.5  chr2              42693345 42693442 (16947187) C hAT-N127_DR       DNA/hAT-Charlie      (3371)   6945    6853 1674537  
   390   15.7  0.0  0.0  chr2              42693461 42693530 (16947099) + hAT-N126B_DR      DNA/hAT-Ac                1     70   (530) 1674538  
   332   23.8  0.0 11.1  chr2              42693557 42693646 (16946983) C hAT-N88_DR        DNA/hAT-Ac             (49)    533     453 1674539  
  2814   10.0  0.9  3.5  chr2              42693648 42694114 (16946515) + HATN10_DR         DNA/hAT-Ac                1    455     (0) 1674540  
   238   18.9  0.0  1.9  chr2              42694210 42694263 (16946366) C hAT-N88_DR        DNA/hAT-Ac            (194)    388     336 1674539  
   567   19.9  0.6 13.2  chr2              42694404 42694565 (16946064) C hAT-N88_DR        DNA/hAT-Ac            (250)    332     189 1674539  
   448   12.2 11.0  2.5  chr2              42694565 42694673 (16945956) + hAT-N130_DR       DNA/hAT-Ac              300    417     (4) 1674541 *
   357   21.5  3.8  0.0  chr2              42694611 42694689 (16945940) + DNA6-1_DR         DNA/hAT-hAT5            778    859   (290) 1674542 *
   204   17.4  2.1  4.3  chr2              42694685 42694732 (16945897) C CryptonV-N4_DR    DNA/Crypton-V        (8379)   5114    5068 1674543 *
  2747    6.7  5.4  2.4  chr2              42694714 42695154 (16945475) C Mariner-N38_DR    DNA/TcMar-Tc1          (10)    537      84 1674544  
   221   28.4  3.8  9.9  chr2              42695838 42695857 (16944772) C EnSpm-N36B_DR     DNA/CMC-EnSpm        (2359)   1057    1047 1674545  
  1294   15.2  0.0  0.0  chr2              42695858 42696061 (16944568) + TDR19C            DNA/hAT-Charlie           1    204   (192) 1674546  
  2151   10.2  6.0  0.8  chr2              42696284 42696619 (16944010) C TDR13             DNA                     (0)    772     420 1674547  
   223   28.4  5.1 15.2  chr2              42696459 42696674 (16943955) C DNA9-3_DR         DNA/MULE-MuDR?       (5691)   5688    5492 1674548 *
   843    8.1  0.0  0.0  chr2              42696609 42696731 (16943898) C TDR13             DNA                   (240)    532     420 1674547  
   267   20.8  8.3  0.0  chr2              42696802 42696849 (16943780) C TDR13             DNA                   (587)    185     134 1674547  
   426   10.7  0.0  4.3  chr2              42697275 42697372 (16943257) + hAT-N48B_DR       DNA/hAT-Ac             1571   1664   (476) 1674549  
   322   10.3  2.2  2.2  chr2              42697300 42697388 (16943241) + hAT-N202_DR       DNA/hAT-Tip100          118    206  (1679) 1674550 *
   788    6.6  0.0  5.8  chr2              42697592 42697719 (16942910) C hAT-24N1_DR       DNA/hAT-Ac              (2)   1525    1405 1674551  
   846   15.3  0.0  0.7  chr2              42697724 42697845 (16942784) C DNA-X-2_DR        DNA                    (36)    780     660 1674552  
  1235   11.2 18.1  0.8  chr2              42697846 42698061 (16942568) C HATN8_DR          DNA/Zisupton            (0)    255       3 1674553  
   996   17.2 12.7  1.9  chr2              42698062 42698087 (16942542) + hAT-N168B_DR      DNA/hAT-Charlie         466    516   (139) 1674554 *
  1479   10.1  3.9  2.1  chr2              42698064 42698296 (16942333) C DNA-X-2_DR        DNA                   (147)    669     433 1674552  
   367   13.5  0.0  0.0  chr2              42698295 42698346 (16942283) C DNA-X-2_DR        DNA                   (569)    247     196 1674552 *
  1020    6.0  4.1  1.1  chr2              42698345 42698513 (16942116) C hAT-24N1_DR       DNA/hAT-Ac            (181)   1346    1173 1674551  
   710   14.0  4.0  3.4  chr2              42698517 42698664 (16941965) C hAT-24N1_DR       DNA/hAT-Ac            (522)   1005     857 1674551  
   608   13.4  8.3  4.9  chr2              42698645 42698801 (16941828) C hAT-24N1_DR       DNA/hAT-Ac           (1365)    162       1 1674555 *
 20558    1.2  0.2  0.4  chr2              42701916 42704315 (16936314) + DNA8-4_DR         DNA/hAT-Charlie           1   2395     (0) 1674556  
   745   26.7  0.9  1.5  chr2              42705335 42705491 (16935138) C Zisupton-6_DR     DNA/Zisupton        (13225)   8891    8395 1674557  
  1227    4.7  0.0  4.1  chr2              42705492 42705506 (16935123) + (TCTA)n           Simple_repeat             1     67   (264) 1674558  
   578   21.4 11.9  0.7  chr2              42705507 42705783 (16934846) C Polinton-4_DR     DNA/Maverick         (7436)  12851   12544 1674559 *
   837   13.1  0.0  2.6  chr2              42705702 42705858 (16934771) + Ginger1-N1_DR     DNA/Ginger-1            288    440  (2218) 1674560 *
  1227    4.7  0.0  4.1  chr2              42705784 42705837 (16934792) + (TCTA)n           Simple_repeat            68    331     (0) 1674558  
   250   10.0 14.0  0.0  chr2              42705860 42705909 (16934720) C ANGEL             DNA/Kolobok           (252)     57       1 1674561 *
   616   23.7  6.3  1.1  chr2              42705880 42705911 (16934718) + SAT-26_DR         Satellite              3466   3649   (234) 1674562  
   705   12.3 10.5  3.3  chr2              42705912 42706054 (16934575) C Mariner-N26_DRe   DNA/TcMar-ISRm11        (0)    933     781 1674563  
   897    8.0  7.3  0.6  chr2              42706062 42706212 (16934417) C Mariner-N26_DRe   DNA/TcMar-ISRm11      (559)    374     214 1674563 *
   992    8.2  1.4  1.4  chr2              42706194 42706341 (16934288) + DNA9-6_DR         DNA                    4447   4594  (3290) 1674564 *
  2709    4.7  0.0  4.7  chr2              42706210 42706585 (16934044) C HE2_DR            SINE/tRNA-V-RTE         (2)    361       3 1674565  
  1128   14.6  1.9  1.9  chr2              42706586 42706801 (16933828) C Mariner-N26_DRe   DNA/TcMar-ISRm11      (709)    224       9 1674566  
   477   16.0 21.1  6.6  chr2              42706800 42706960 (16933669) C DNAX-21_DR        DNA                     (0)    198      16 1674567 *
   670   14.3  0.0  0.8  chr2              42707528 42707652 (16932977) C L2-46_DR          LINE/L2                 (0)   2517    2399 1674568  
   228   25.0  0.0 11.1  chr2              42707701 42707790 (16932839) + Nimb-11_DR        LINE/I                 4996   5076    (17) 1674569  
   396   13.1  0.0  0.0  chr2              42707948 42708008 (16932621) C SINE2-3_DR        SINE/tRNA-V-RTE       (307)     61       1 1674570  
   385   21.5  3.5  6.3  chr2              42708009 42708051 (16932578) + DNA-8-9_DR        DNA/hAT-Ac             2380   2471  (1248) 1674571  
   244   19.0  6.9  0.0  chr2              42708285 42708342 (16932287) C Mariner-N20_DR    DNA/TcMar-Tc1         (478)    391     330 1674572  
   213   22.4  0.0  0.0  chr2              42708349 42708397 (16932232) + EnSpm-N49B_DR     DNA/CMC-EnSpm          1573   1621   (929) 1674573  
  9812    9.6  5.6  1.7  chr2              42710244 42711756 (16928873) C Tc1-4_DR          DNA/TcMar-Tc1           (1)   1571       1 1674574  
   366   20.7  0.0  1.5  chr2              42712017 42712122 (16928507) + L2-1B_DR          LINE/L2                 909   1008     (0) 1674575  
  4571    9.4  4.8  0.4  chr2              42714007 42714678 (16925951) + DIRS-N2_DR        LTR/Ngaro              3786   4486  (1543) 1674576  
  5418    9.3 16.3  0.9  chr2              42714691 42715599 (16925030) C LOOPERN3B_DR      DNA/Kolobok-T2          (1)   1048       1 1674577  
  2349   10.9  3.6  0.8  chr2              42717562 42717920 (16922709) + SINE2-4_DR        SINE/tRNA-V-RTE           1    369     (2) 1674578  
   566   21.4  9.0  1.2  chr2              42717791 42717946 (16922683) + CryptonV-N1_DR    DNA/Crypton-V          7976   8143  (1908) 1674579 *
   381   22.3  4.4  0.8  chr2              42719397 42719509 (16921120) C MuDR-2N1_DR       DNA/MULE-MuDR        (6231)   5994    5878 1674580  
   296   12.5 13.2  1.7  chr2              42720572 42720677 (16919952) + hAT-N91_DR        DNA/hAT-Ac              160    277    (78) 1674581  
   275   17.5  1.8  0.0  chr2              42720893 42720949 (16919680) + MuDR-2_DR         DNA/MULE-MuDR          7814   7871 (16062) 1674582  
   871   20.3  4.5  0.5  chr2              42721323 42721520 (16919109) + RTE-3_DR          LINE/RTE-BovB          1603   1808     (3) 1674583  
   385   13.3 10.7  0.0  chr2              42721520 42721594 (16919035) + TDR6              DNA                     168    250     (0) 1674584 *
  1201    8.2  0.0  2.8  chr2              42721654 42721840 (16918789) C DNA11TA1_DR       DNA/CMC-EnSpm           (0)    203      22 1674585  
   716   15.2 10.4  3.1  chr2              42722039 42722221 (16918408) C DNA11TA1_DR       DNA/CMC-EnSpm           (7)    196       1 1674586  
   362   22.4  0.0 10.0  chr2              42722488 42722522 (16918107) C DNA8-10_DR        DNA/hAT-Ac           (1179)   2839    2814 1674587  
  1959    9.6  4.9  1.6  chr2              42722523 42722828 (16917801) + SINE2-3B_DR       SINE/tRNA-V               1    316    (35) 1674588  
  4605   10.2  4.8  2.3  chr2              42722863 42723671 (16916958) C L1-74_DR          LINE/L1-Tx1             (8)   5111    4283 1674589  
   316   10.5  0.0  8.3  chr2              42723670 42723721 (16916908) + SINE2-3B_DR       SINE/tRNA-V             303    350     (1) 1674588 *
   301   14.9 11.9  0.0  chr2              42725986 42726052 (16914577) C Kolobok-N10_DR    DNA/Kolobok             (1)    642     568 1674590  
   304    5.6 24.1  0.0  chr2              42726276 42726329 (16914300) + hAT-N154_DR       DNA/hAT-Tip100            1     67  (1328) 1674591  
  1114   12.4 10.8  1.3  chr2              42726513 42726724 (16913905) + hAT-N154_DR       DNA/hAT-Tip100         1164   1395     (0) 1674592  
   458   15.6  1.1  0.0  chr2              42726807 42726896 (16913733) + EnSpm-N27B_DR     DNA/CMC-EnSpm             1     91    (82) 1674593  
   589   14.9  8.8  1.4  chr2              42726933 42727068 (16913561) C EnSpm-N27B_DR     DNA/CMC-EnSpm           (6)    167      22 1674594  
   203   13.5  8.1  0.0  chr2              42727318 42727354 (16913275) + Gypsy-172_DR-LTR  LTR/Gypsy              1212   1251    (35) 1674595  
   938   13.1  1.1  6.4  chr2              42727720 42727899 (16912730) C Rex1-56_DR        LINE/Rex-Babar          (6)   1180    1010 1674596  
  2769   12.2  9.2  1.9  chr2              42728609 42729109 (16911520) C hAT-N121_DR       DNA/hAT-Ac            (448)    537       1 1674597  
   936   21.2  5.4  0.0  chr2              42729419 42729621 (16911008) C Harbinger-N27_DR  DNA/PIF-Harbinger?      (5)    215       2 1674598  
   991   15.2 12.5  0.8  chr2              42730444 42730675 (16909954) + Kolobok-N1_DR     DNA/Kolobok-T2?           1    259   (540) 1674599  
   506   20.6  2.1  0.0  chr2              42730680 42730776 (16909853) C Kolobok-N1_DR     DNA/Kolobok-T2?       (358)    441     343 1674600  
   921   15.2  3.0  0.0  chr2              42730780 42730944 (16909685) C Kolobok-N1_DR     DNA/Kolobok-T2?       (612)    187      18 1674600  
   205   20.3  6.2  0.0  chr2              42730935 42730998 (16909631) C IS3EU-1_DR        DNA/IS3EU            (4501)   4203    4136 1674601 *
   312   27.0  3.9  2.3  chr2              42731144 42731272 (16909357) + Zisupton-2_DR     DNA/Zisupton           4200   4330   (724) 1674602 *
  1135   16.3  6.5  2.1  chr2              42731159 42731437 (16909192) C Kolobok-N10B_DR   DNA/Kolobok            (29)    315       2 1674603  
   409   19.9  3.5 10.4  chr2              42731438 42731465 (16909164) C DNA2-16_DR        DNA                  (6590)  11461   11445 1674604  
   218   27.7  8.3 10.1  chr2              42731555 42731735 (16908894) + Kolobok-N10B_DR   DNA/Kolobok               1    178    (93) 1674605  
  2698    8.3  2.6  1.2  chr2              42732026 42732441 (16908188) C HATN1_DR          DNA/hAT                 (5)    422       1 1674606  
   631   16.4  6.1  2.2  chr2              42732333 42732463 (16908166) + Merlin-2_DR       DNA/Merlin             6663   6798  (7123) 1674607 *
  1019   22.5  9.6  6.5  chr2              42732959 42733405 (16907224) C Kolobok-N1_DR     DNA/Kolobok-T2?         (0)    799     340 1674608  
   766   18.9  0.7  0.7  chr2              42733406 42733559 (16907070) C Kolobok-N1_DR     DNA/Kolobok-T2?       (612)    187      34 1674608  
   289   24.1  0.7  9.9  chr2              42733630 42733772 (16906857) + Kolobok-N10_DR    DNA/Kolobok             115    245   (398) 1674609 *
   336   14.8  0.0  0.0  chr2              42733732 42733785 (16906844) C Kolobok-N10_DR    DNA/Kolobok           (205)    438     385 1674610  
   358   27.9  0.7  2.2  chr2              42733841 42733979 (16906650) C Kolobok-N10_DR    DNA/Kolobok           (506)    137       1 1674610  
   205   12.8  0.0  0.0  chr2              42735365 42735403 (16905226) C EnSpm-6N1_DR      DNA/CMC-EnSpm        (2644)   6592    6554 1674611  
   205   17.1  0.0  0.0  chr2              42735371 42735411 (16905218) C DNA8-25_DR        DNA                  (1632)   2335    2295 1674612  
   978   13.2  7.1  1.6  chr2              42735611 42735633 (16904996) + TDR17B            DNA/Sola-1              376    569   (977) 1674613  
  1010   12.4  3.1  0.0  chr2              42735634 42735794 (16904835) C SINE2-4_DR        SINE/tRNA-V-RTE         (1)    370     205 1674614  
   243   19.7  0.0  3.6  chr2              42735764 42735821 (16904808) C MuDR-2_DR         DNA/MULE-MuDR        (7574)  16359   16304 1674615 *
   215   18.3 11.5 10.5  chr2              42735770 42735792 (16904837) + Merlin-1_DR       DNA/Merlin             1605   1628  (8899) 1674616 *
  3619    8.8  2.0  0.4  chr2              42735793 42736330 (16904299) + Mariner-N38_DR    DNA/TcMar-Tc1             1    547     (0) 1674617  
   272    5.9  0.0  0.0  chr2              42736302 42736335 (16904294) + CryptonV-N4_DR    DNA/Crypton-V          5068   5101  (8392) 1674618 *
   650   22.0  0.5 11.4  chr2              42736306 42736500 (16904129) C CryptonV-N5_DR    DNA/Crypton-V       (20790)   3747    3572 1674619 *
  1394   11.4  4.0  0.0  chr2              42736331 42736532 (16904097) C HE1_DR1           SINE/tRNA-V-RTE       (192)    210       1 1674620  
  2639   12.2  3.6  4.0  chr2              42736736 42737212 (16903417) C HarbingerN5_DR    DNA/PIF-Harbinger       (0)    861     387 1674621  
   964   10.3  0.7  0.0  chr2              42737212 42737347 (16903282) C ENSPM-6_DR        DNA/CMC-EnSpm        (9930)  22686   22550 1674622 *
   748   22.2  8.0  3.9  chr2              42737324 42737548 (16903081) C Kolobok-N3_DR     DNA/Kolobok-T2?       (136)    234       1 1674623 *
   261   17.3  9.8  1.1  chr2              42737622 42737703 (16902926) + ASAT_CY           Satellite               125    213    (49) 1674624  
   227   13.9  0.0  0.0  chr2              42737721 42737763 (16902866) + DNAX-23_DR        DNA                    2540   2582  (9219) 1674625  
   733   20.5 13.0  1.6  chr2              42737890 42738112 (16902517) + DNA8-12_DR        DNA                       1    248    (78) 1674626  
   918   19.0 27.2  3.5  chr2              42738207 42738692 (16901937) C hAT-N126B_DR      DNA/hAT-Ac              (3)    597       1 1674627  
   214   26.1  0.0  1.1  chr2              42739476 42739522 (16901107) + Zisupton-6_DR     DNA/Zisupton           1166   1256 (20859) 1674628 *
   219   11.6  0.0  2.3  chr2              42739518 42739561 (16901068) + DNA6-6_DR         DNA                    9920   9962  (1319) 1674629 *
   228   15.6  0.0  0.0  chr2              42739523 42739567 (16901062) C hAT-N47C_DR       DNA/hAT-Tip100       (1213)   1246    1202 1674630  
   200   10.9 14.6  0.0  chr2              42739529 42739583 (16901046) + DNA-1-8_DR        DNA                     814    876   (685) 1674631 *
   313   22.2 11.6  3.0  chr2              42740438 42740558 (16900071) + Mariner-N31_DR    DNA/TcMar-Tc1           410    540     (0) 1674632  
  5256    9.3  9.0  0.2  chr2              42740568 42741408 (16899221) + LOOPERN4_DR       DNA/Kolobok-T2            3    917     (0) 1674633  
   271   19.0  1.7  3.4  chr2              42742023 42742082 (16898547) C HarbingerN6_DR    DNA/PIF-Harbinger       (1)    392     334 1674634  
   413   13.6  1.6  5.0  chr2              42742083 42742206 (16898423) + EnSpm-N48B_DR     DNA/CMC-EnSpm          5201   5287  (1672) 1674635  
   391   13.7  0.9  5.4  chr2              42742143 42742220 (16898409) C DNA6-6_DR         DNA                  (3430)   7851    7779 1674636 *
   390   13.3  0.0  3.3  chr2              42742221 42742282 (16898347) + HarbingerN6_DR    DNA/PIF-Harbinger         2     61   (332) 1674637  
   443   20.2  8.2  3.0  chr2              42742285 42742442 (16898187) C DNA6-1_DR         DNA/hAT-hAT5          (842)    307     142 1674638  
   734   13.0  0.0  0.0  chr2              42742449 42742571 (16898058) C HATN10B_DR        DNA/hAT-Ac            (162)    446     324 1674639  
   419   19.4  1.0  6.4  chr2              42742591 42742689 (16897940) C HarbingerN6_DR    DNA/PIF-Harbinger     (130)    263     170 1674634  
  1993    7.2  8.2  1.4  chr2              42742696 42743110 (16897519) + HATN7_DR          DNA/hAT                   2    595     (0) 1674640  
   688   21.9  6.1  2.4  chr2              42743111 42743274 (16897355) C HarbingerN6_DR    DNA/PIF-Harbinger     (222)    171       2 1674634  
   581   23.2  2.0  6.3  chr2              42744935 42744960 (16895669) C DNA9-3_DR         DNA/MULE-MuDR?       (1416)   9963    9774 1674641  
   869   10.5 28.5  0.0  chr2              42744961 42745132 (16895497) C HE1_DR1           SINE/tRNA-V-RTE        (32)    370     150 1674642  
  5782   12.3  7.6  5.7  chr2              42745156 42746297 (16894332) + Harbinger-4N1B_DR DNA/PIF-Harbinger         1   1163     (0) 1674643  
   293   19.4  2.9  2.9  chr2              42746239 42746307 (16894322) + ENSPM-6_DR        DNA/CMC-EnSpm          7330   7398 (25218) 1674644 *
   228   22.6  0.0  5.0  chr2              42747297 42747380 (16893249) + EnSpm-N40B_DR     DNA/CMC-EnSpm           976   1055  (4452) 1674645 *
   501   22.4  4.3  7.3  chr2              42747307 42747446 (16893183) + Gypsy82-LTR_Dr    LTR/Gypsy               607    742   (603) 1674646 *
   532   10.0  0.0  0.0  chr2              42747358 42747447 (16893182) + hAT-2n1_DR        DNA/hAT-Charlie        1028   1117    (93) 1674647  
   443   14.6  0.0  2.9  chr2              42747448 42747463 (16893166) C HATN16_DR         DNA/hAT-Charlie       (136)    808     706 1674648  
   276   20.0  0.0  0.0  chr2              42747541 42747585 (16893044) + hAT-N159_DR       DNA/hAT-Ac             1578   1622   (200) 1674649  
   269   23.0  1.1  4.4  chr2              42747586 42747630 (16892999) C hAT-N48B_DR       DNA/hAT-Ac            (434)   1705    1596 1674650  
   201   20.4  2.3  0.0  chr2              42747631 42747674 (16892955) + Polinton-1_DR     DNA/Maverick          17146  17190  (1295) 1674651  
   200   25.8  4.3  1.0  chr2              42747678 42747771 (16892858) + EnSpm-17_DR       DNA/CMC-EnSpm          2706   2802  (6474) 1674652  
   278   26.3  4.3  2.5  chr2              42747929 42748045 (16892584) C ANGEL             DNA/Kolobok           (190)    119       1 1674653  
   202   21.5  5.1  0.0  chr2              42748105 42748183 (16892446) + Polinton-4N1_DR   DNA/Maverick           4716   4798  (5638) 1674654 *
   205   16.4  0.0  5.5  chr2              42748129 42748186 (16892443) C Merlin-1_DR       DNA/Merlin           (2994)   7533    7479 1674655 *
   233   18.9  2.3 14.0  chr2              42748139 42748267 (16892362) + hAT-N48B_DR       DNA/hAT-Ac             1604   1703   (437) 1674656  
   210   19.4  4.3  2.9  chr2              42748497 42748565 (16892064) + CryptonV-N1_DR    DNA/Crypton-V          5943   6012  (4039) 1674657  
   875   13.1  8.5  9.0  chr2              42749013 42749213 (16891416) + TDR22             DNA                       2    201  (1054) 1674658 *
  1967   10.6  4.2  6.3  chr2              42749205 42749558 (16891071) + TDR22             DNA                     909   1255     (0) 1674659  
   884   15.2  7.6 17.2  chr2              42749671 42749683 (16890946) + EnSpm-6N1_DR      DNA/CMC-EnSpm          1095   1169  (8067) 1674660  
  1308   12.6  3.3  6.1  chr2              42749684 42749954 (16890675) + Mariner-N38_DR    DNA/TcMar-Tc1            56    319   (228) 1674661  
   884   15.2  7.6 17.2  chr2              42749955 42749987 (16890642) + EnSpm-6N1_DR      DNA/CMC-EnSpm          1170   1385  (7851) 1674660  
  9418    3.9  0.4  1.0  chr2              42750070 42751219 (16889410) + Harbinger3N_DR    DNA/PIF-Harbinger         1   1144     (0) 1674662  
   223   28.3  0.0  0.0  chr2              42751767 42751819 (16888810) C DNA7-N2_DR        DNA/hAT-hAT6         (1922)     92      40 1674663  
   245   24.9 11.3  4.3  chr2              42752263 42752306 (16888323) C Merlin-2_DR       DNA/Merlin           (6476)   7445    7386 1674664  
   676   23.6 13.8  1.6  chr2              42752307 42752582 (16888047) + ANGEL             DNA/Kolobok               1    309     (0) 1674665  
   264   26.1 10.3  2.5  chr2              42752420 42752604 (16888025) + DNA8-20_DR        DNA/hAT                8773   8971 (11817) 1674666 *
   226   18.6  3.4  0.0  chr2              42752631 42752689 (16887940) C CryptonV-N1_DR    DNA/Crypton-V        (1923)   8128    8068 1674667 *
   290   11.5  1.9  1.9  chr2              42752643 42752695 (16887934) + EnSpm-N48B_DR     DNA/CMC-EnSpm           750    802  (6157) 1674668 *
   329    8.0  1.3  0.0  chr2              42752685 42752759 (16887870) + hAT-N178B_DR      DNA/hAT-Ac              130    205  (1678) 1674669 *
   338    4.0  1.4  0.0  chr2              42752693 42752766 (16887863) + DNA-1-7_DR        DNA/PIF-Harbinger       682    756   (682) 1674670  
   211   24.6  0.9  4.5  chr2              42753052 42753166 (16887463) C hAT-N70_DR        DNA/hAT?              (679)    646     536 1674671 *
   241   17.3  2.5  7.1  chr2              42753068 42753185 (16887444) + DNA8-10_DR        DNA/hAT-Ac             1585   1697  (2321) 1674672  
   214   16.7  4.8  0.0  chr2              42753126 42753209 (16887420) C hAT-N48D_DR       DNA/hAT-Ac            (321)    797     710 1674673 *
  1132   16.7 18.8  3.6  chr2              42753194 42753534 (16887095) C DNA-8-29_DR       DNA                   (510)    510     120 1674674  
   215   17.0  2.1  0.0  chr2              42753526 42753572 (16887057) C DNA9-3_DR         DNA/MULE-MuDR?       (1419)   9960    9913 1674675 *
  1640   10.8  6.8  0.0  chr2              42753539 42753789 (16886840) C SINE2-5_DR        SINE/tRNA-V-RTE         (0)    282      15 1674676  
  1107   12.3 58.9  0.2  chr2              42753790 42753934 (16886695) + Merlin-1_DR       DNA/Merlin             4344   4973  (5554) 1674677  
  2304   19.4  0.6  1.7  chr2              42753936 42754417 (16886212) + Copia-11I_DR-LTR  LTR/Gypsy?                1    477     (0) 1674678  
  1350    6.5 11.5  1.6  chr2              42754418 42754652 (16885977) + Mariner-N38_DR    DNA/TcMar-Tc1           290    547     (0) 1674679  
   270   10.2  1.9  6.0  chr2              42754607 42754623 (16886006) C Helitron-N3B_DR   RC/Helitron          (1420)   5184    5137 1674680 *
   287    3.0  0.0  0.0  chr2              42754624 42754656 (16885973) + Merlin-1_DR       DNA/Merlin             2146   2178  (8349) 1674681  
   430   18.9  0.0  0.0  chr2              42754669 42754742 (16885887) C DNA-8-29_DR       DNA                   (946)     74       1 1674674  
   210   19.6  7.0  1.7  chr2              42754794 42754850 (16885779) C L2-4_DRe          LINE/L2              (1002)   2605    2546 1674682  
  1649    6.4  5.5  0.0  chr2              42755168 42755387 (16885242) + Harbinger-4N1_DR  DNA/PIF-Harbinger        10    241   (780) 1674683  
  1924   15.0 10.5  3.1  chr2              42755388 42755833 (16884796) C Copia-11G_DR-LTR  LTR/Gypsy?              (0)    478       1 1674684  
  5117   13.0  2.3  5.9  chr2              42755834 42756793 (16883836) + Harbinger-4N1B_DR DNA/PIF-Harbinger       237   1163     (0) 1674685  
   991   18.5  0.8  0.8  chr2              42756794 42757026 (16883603) C Mariner-N38_DR    DNA/TcMar-Tc1          (11)    536     304 1674686  
   203   17.9  5.6  5.6  chr2              42756970 42757040 (16883589) C hAT-N21_DR        DNA/hAT-Charlie       (611)   1235    1165 1674687 *
   221   26.4  3.8  3.0  chr2              42757013 42757024 (16883605) + EnSpm-N13_DR      DNA/CMC-EnSpm         19481  19558  (2591) 1674688  
   633   12.3  2.6  0.8  chr2              42757025 42757139 (16883490) C Mariner-N38_DR    DNA/TcMar-Tc1         (430)    117       1 1674686  
   536   16.4  0.8  5.7  chr2              42757030 42757158 (16883471) C hAT-N21B_DR       DNA/hAT-Ac            (482)    819     697 1674689 *
  1691   11.0  3.6  1.2  chr2              42757596 42757639 (16882990) C Helitron-N2_DR    RC/Helitron           (940)   1523    1185 1674690  
  1877    8.1  1.1  1.1  chr2              42757640 42757925 (16882704) C Mariner-N38_DR    DNA/TcMar-Tc1           (0)    547     262 1674691  
  5199   13.0 21.0  1.5  chr2              42757926 42759132 (16881497) + DNA-1-7_DR        DNA/PIF-Harbinger         1   1438     (0) 1674692  
  1714    9.2  0.0  0.8  chr2              42759133 42759382 (16881247) C Helitron-N3_DR    RC/Helitron          (1231)   1785    1538 1674693  
   364   18.1  0.0  3.6  chr2              42759308 42759393 (16881236) + EnSpm-N2_DR       DNA/CMC-EnSpm          3065   3147   (868) 1674694 *
   308   21.6  2.0  6.3  chr2              42759336 42759483 (16881146) C Zisupton-6_DR     DNA/Zisupton        (13129)   8987    8846 1674695 *
   353   23.1  0.0  0.0  chr2              42759623 42759687 (16880942) + Zisupton-6_DR     DNA/Zisupton           9384   9448 (12668) 1674696  
   273   30.8  1.9  0.0  chr2              42759624 42759730 (16880899) C Zisupton-7_DR     DNA/Zisupton        (12387)   4695    4587 1674697 *
  1378   11.0  8.5  3.1  chr2              42760544 42760815 (16879814) C DNA8-4A_DR        DNA/hAT-Charlie         (0)    919     634 1674698  
   245   19.7  0.0  5.9  chr2              42760837 42760890 (16879739) C DNA8-4A_DR        DNA/hAT-Charlie       (567)    352     302 1674698 *
   476   15.9 14.6  2.9  chr2              42760861 42760983 (16879646) C DNA8-4C_DR        DNA/hAT-Charlie       (517)    744     608 1674699  
   319   26.3  8.4  0.0  chr2              42760923 42761017 (16879612) + Harbinger-N12_DR  DNA/PIF-Harbinger       486    588   (114) 1674700 *
   855   12.0 13.8  0.0  chr2              42761008 42761174 (16879455) C DNA8-4_DR         DNA/hAT-Charlie      (2205)    190       1 1674701  
   309   15.2  0.0  0.0  chr2              42761270 42761315 (16879314) + HATN10B_DR        DNA/hAT-Ac                1     46   (562) 1674702  
   227   20.1  0.0  7.3  chr2              42761316 42761328 (16879301) C CryptonV-N1_DR    DNA/Crypton-V        (4508)   5543    5489 1674703  
   308   15.4  0.0  0.0  chr2              42761354 42761405 (16879224) C Merlin-N3_DR      DNA/Merlin              (0)    255     204 1674704 *
  1182    8.1  0.0  0.0  chr2              42761386 42761558 (16879071) + Merlin-N3_DR      DNA/Merlin               73    245    (10) 1674705  
   250   16.8 38.3  0.0  chr2              42761406 42761457 (16879172) C SAT-26_DR         Satellite            (2454)   1426    1282 1674706 *
   212   20.0  0.0  0.0  chr2              42761609 42761648 (16878981) + HATN10B_DR        DNA/hAT-Ac              244    283   (325) 1674707  
   804    9.4  8.0  0.0  chr2              42761699 42761836 (16878793) + HATN10B_DR        DNA/hAT-Ac              290    438   (170) 1674708 *
   900   20.6  2.5 13.4  chr2              42761787 42762100 (16878529) C ZFERV-2N1-I_DR    LTR/ERV1              (897)   6080    5797 1674709 *
  2094   11.7  3.9  5.7  chr2              42761835 42762224 (16878405) C HE1_DR1           SINE/tRNA-V-RTE        (19)    383       1 1674710  
   231   25.6  5.9  7.0  chr2              42762225 42762257 (16878372) + DNA8-10_DR        DNA/hAT-Ac             2813   2844  (1174) 1674711 *
   946   15.4  3.0  0.0  chr2              42762226 42762394 (16878235) + HATN10_DR         DNA/hAT-Ac              282    455     (0) 1674712  
   238   24.0  2.7  0.0  chr2              42762483 42762557 (16878072) C ANGEL             DNA/Kolobok             (5)    304     228 1674713  
   494   20.0  2.8  5.8  chr2              42762649 42762791 (16877838) C Mariner-N5B_DR    DNA/TcMar            (4163)   5281    5143 1674714 *
  2304   12.1  0.5  7.0  chr2              42762680 42763087 (16877542) C HE1_DR1           SINE/tRNA-V-RTE        (19)    383       1 1674715  
   216   28.6  0.0  2.9  chr2              42763029 42763100 (16877529) C DNA8-9_DR         DNA/hAT-Ac            (581)    870     801 1674716 *
   420    6.8  0.0  1.7  chr2              42763781 42763840 (16876789) + hAT-N126B_DR      DNA/hAT-Ac                2     60   (540) 1674717  
   354   14.3  1.4  2.8  chr2              42763841 42763852 (16876777) + DNA6-1_DR         DNA/hAT-hAT5            154    224   (925) 1674718  
   631   18.2  0.0  5.8  chr2              42763873 42764000 (16876629) + hAT-N126D_DR      DNA/hAT-Ac              494    614     (0) 1674719  
  7177    2.1  1.8  0.0  chr2              42764665 42765504 (16875125) + Rex1-23_DRe       LINE/Rex-Babar         1387   2241     (9) 1674720  
   505    5.6  2.8  0.0  chr2              42765628 42765697 (16874932) C L2-50_DR          LINE/L2                 (3)   1423    1352 1674721  
  5155    8.0 11.3  1.1  chr2              42765698 42766594 (16874035) C DNA-2-10_DR       DNA/TcMar               (0)   1227     241 1674722  
   500   12.3  2.5  0.0  chr2              42766601 42766681 (16873948) C DNA-2-10_DR       DNA/TcMar            (1144)     83       1 1674722  
  6935    7.1  7.6  2.4  chr2              42766682 42767733 (16872896) C L2-50_DR          LINE/L2                (73)   1353     249 1674721  
   327   14.1  0.0  1.6  chr2              42767926 42767990 (16872639) + EnSpm-N16_DR      DNA/CMC-EnSpm             3     66   (136) 1674723 *
   338   22.9  0.9  4.7  chr2              42767962 42767988 (16872641) C EnSpm-N13_DR      DNA/CMC-EnSpm       (13950)   8199    8177 1674724  
  2868    8.6  6.4  3.3  chr2              42767989 42768491 (16872138) C Mariner-N38_DR    DNA/TcMar-Tc1           (0)    547      30 1674725  
  2595   14.1  5.9  2.9  chr2              42768492 42768546 (16872083) C Helitron-N3_DR    RC/Helitron           (942)   2069    1496 1674726  
   246   11.4 33.6  1.4  chr2              42768504 42768610 (16872019) C EnSpm-N16_DR      DNA/CMC-EnSpm          (61)    141       1 1674727 *
   417   11.1  0.0  0.0  chr2              42768745 42768807 (16871822) + DNA-TA-1_DR       DNA/CMC-EnSpm           750    812     (0) 1674728  
   743   13.8  1.2  9.7  chr2              42768808 42768960 (16871669) C hAT-N126B_DR      DNA/hAT-Ac            (435)    165      26 1674729  
  1344   11.4  2.2  0.0  chr2              42768973 42769199 (16871430) C hAT-N155_DR       DNA/hAT-Tip100          (0)    588     357 1674730 *
  1938   16.3  5.5  5.3  chr2              42769147 42769199 (16871430) C DNA6-6_DR         DNA                  (4031)   7250    6943 1674731  
  2772    5.8  1.1  3.8  chr2              42769200 42769577 (16871052) + SINE2-3_DR        SINE/tRNA-V-RTE           1    368     (0) 1674732  
   878   14.0  3.4  4.5  chr2              42769443 42769621 (16871008) + ERV1-N1-I_DR      LTR/ERV1               1663   1839  (3678) 1674733 *
  1938   16.3  5.5  5.3  chr2              42769578 42769600 (16871029) C DNA6-6_DR         DNA                  (4031)   6942    6796 1674731  
   901   12.5 13.6  4.4  chr2              42769580 42769871 (16870758) C hAT-N155_DR       DNA/hAT-Tip100        (220)    368       1 1674730 *
   233   26.4  3.6  6.0  chr2              42770096 42770232 (16870397) C hAT-N48B_DR       DNA/hAT-Ac            (510)   1630    1497 1674734  
   207    3.7  0.0  0.0  chr2              42770637 42770663 (16869966) + EnSpm-N42B_DR     DNA/CMC-EnSpm          3188   3214  (1090) 1674735  
   315   23.1  5.5 14.2  chr2              42771998 42772234 (16868395) C HE1_DR1           SINE/tRNA-V-RTE        (19)    383     165 1674736  
   668   21.3 12.7  3.4  chr2              42772372 42772638 (16867991) C DNA2-2B_DR        DNA                   (638)    291       1 1674737  
   342   17.8  4.0  1.3  chr2              42772793 42772866 (16867763) + DNA-N37_DR        DNA                     130    205   (462) 1674738  
  2306    3.8  1.9  0.3  chr2              42772896 42773210 (16867419) + Copia-29_DR-LTR   LTR/Gypsy?                1    320     (1) 1674739  
   212   23.4  2.1  0.0  chr2              42773253 42773299 (16867330) + Harbinger-N19_DR  DNA/PIF-Harbinger       192    239   (384) 1674740 *
   444   26.0  4.7  7.5  chr2              42773280 42773553 (16867076) + Kolobok-N10_DR    DNA/Kolobok             339    605    (38) 1674741  
   812   17.1  5.7  0.0  chr2              42773640 42773797 (16866832) + hAT-N167B_DR      DNA/hAT-Charlie        1215   1381   (192) 1674742 *
  1688   11.4 13.1  0.0  chr2              42773666 42773955 (16866674) C SINE2-4_DR        SINE/tRNA-V-RTE         (2)    369      42 1674743  
  1086   14.3  4.1  2.4  chr2              42774132 42774374 (16866255) C TDR16             DNA/Merlin             (38)    275      29 1674744  
   384   25.7 14.7  1.0  chr2              42774516 42774692 (16865937) + EnSpm-N46_DR      DNA/CMC-EnSpm?         2427   2627  (1113) 1674745 *
   519   20.0 17.1  0.5  chr2              42774582 42774757 (16865872) C TDR24             DNA                   (125)    319     115 1674746  
   906   13.1 18.9  0.3  chr2              42774763 42775000 (16865629) + hAT-N50_DR        DNA/hAT-Ac                1    282   (419) 1674747  
  1189   14.7  9.0  1.2  chr2              42775005 42775238 (16865391) + HATN8_DR          DNA/Zisupton              4    255     (0) 1674748  
  1706    9.9 17.5  3.1  chr2              42775239 42775593 (16865036) + hAT-N50B_DR       DNA/hAT-Ac              324    729    (19) 1674749  
   937   17.2  0.5  3.2  chr2              42775594 42775785 (16864844) + Harbinger-N12_DR  DNA/PIF-Harbinger         2    188   (514) 1674750  
   603   14.4  0.0  1.0  chr2              42775774 42775871 (16864758) + Harbinger-N12_DR  DNA/PIF-Harbinger       606    702     (0) 1674751 *
   549   17.0  0.9  0.9  chr2              42775895 42776007 (16864622) C TDR24             DNA                   (326)    118       6 1674746  
  3016    7.9  6.6  0.2  chr2              42776787 42777241 (16863388) C Kolobok-N5_DR     DNA/Kolobok-T2?         (1)    484       1 1674752  
  3783    8.7  2.1  0.0  chr2              42777619 42778135 (16862494) + HarbingerN6B_DR   DNA/PIF-Harbinger       195    722     (0) 1674753  
   420    5.7  0.0  0.0  chr2              42778137 42778189 (16862440) + hAT-N66B_DR       DNA/hAT-Charlie         143    195     (0) 1674754  
   219    6.1  0.0  9.1  chr2              42778159 42778194 (16862435) + hAT-17_DR         DNA/hAT-Ac              294    326  (2353) 1674755 *
   457   19.6 13.0  0.8  chr2              42779379 42779486 (16861143) C hAT-N126D_DR      DNA/hAT-Ac              (0)    614     494 1674756  
   210   20.0  4.0  5.5  chr2              42779644 42779717 (16860912) C CryptonV-1_DR     DNA/Crypton-V        (1122)  16751   16679 1674757  
   345   12.1  2.3  3.5  chr2              42779837 42779922 (16860707) + L1-6_DR           LINE/L1                5609   5693     (0) 1674758  
   246   21.1  7.0  0.0  chr2              42780194 42780250 (16860379) C Harbinger-2B_DR   DNA/PIF-Harbinger    (3372)    129      69 1674759  
  1309   15.6  5.5  1.9  chr2              42780257 42780511 (16860118) C CryptonV-N6_DR    DNA/Crypton-V          (15)    547     284 1674760  
   487    5.8  0.0 19.4  chr2              42780485 42780570 (16860059) + hAT-N48C_DR       DNA/hAT-Ac             1677   1748   (551) 1674761 *
   218   25.3  1.0  1.0  chr2              42780491 42780586 (16860043) C ERV1-N6-I_DR      LTR/ERV1              (345)   4158    4063 1674762 *
   357   13.1  0.0  0.0  chr2              42780509 42780592 (16860037) + hAT-2n1_DR        DNA/hAT-Charlie        1062   1145    (65) 1674763  
   242   22.4  1.1  5.8  chr2              42780526 42780615 (16860014) C hAT-N35B_DR       DNA/hAT-Ac            (689)    923     838 1674764 *
  1714    8.3  0.0  0.8  chr2              42781380 42781623 (16859006) + TDR12             DNA                       1    242     (0) 1674765  
   723   17.4  2.0  0.0  chr2              42781494 42781642 (16858987) C Academ-N1_DRe     DNA/Academ-1         (2957)   1071     920 1674766 *
  1378    3.1  0.0  0.0  chr2              42781789 42781950 (16858679) + TC1DR3            DNA/TcMar-Tc1             1    162  (1063) 1674767  
   336    6.2  0.0  1.2  chr2              42781946 42782027 (16858602) C Gypsy82-LTR_Dr    LTR/Gypsy             (594)    751     671 1674768 *
   522    7.0  0.0  2.8  chr2              42781963 42782035 (16858594) C DIRS-8B_DR        LTR/Ngaro            (2404)   4909    4839 1674769  
  1552    7.2  0.0  0.0  chr2              42782082 42782275 (16858354) C hAT-N66B_DR       DNA/hAT-Charlie         (0)    195       2 1674770  
   248   15.0 11.1  1.1  chr2              42782531 42782611 (16858018) C LOOPERN2_DR       DNA/Kolobok-T2       (1001)    374     286 1674771 *
   257   15.2  1.5  0.0  chr2              42782549 42782614 (16858015) + Gypsy134-LTR_DR   LTR/Gypsy              1053   1119    (82) 1674772 *
   340   13.8  0.0  0.0  chr2              42782562 42782626 (16858003) + hAT-N48B_DR       DNA/hAT-Ac             1616   1680   (460) 1674773  
   308   24.5  8.2  4.3  chr2              42782585 42782742 (16857887) C EnSpm-N10_DR      DNA/CMC-EnSpm        (1966)   7342    7179 1674774 *
   329   24.6  7.5  6.2  chr2              42782627 42782721 (16857908) + EnSpm-N10_DR      DNA/CMC-EnSpm          7182   7343  (1965) 1674774  
   204   22.6  6.2  5.3  chr2              42782659 42782770 (16857859) C DIRS-15B_DR       LTR/Ngaro            (1248)   4061    3949 1674775 *
   426   19.9  1.0  0.1  chr2              42782666 42782683 (16857946) C Polinton-4_DR     DNA/Maverick         (3089)  17198   17153 1674776  
   434   14.0  0.0  8.3  chr2              42782684 42782761 (16857868) C hAT-N48B_DR       DNA/hAT-Ac            (473)   1667    1596 1674777  
   426   19.9  1.0  0.1  chr2              42782762 42782779 (16857850) C Polinton-4_DR     DNA/Maverick         (3089)  17152   17101 1674776  
   248   24.3  1.4  1.4  chr2              42782829 42782899 (16857730) C EnSpm-9_DR        DNA/CMC-EnSpm        (7843)    777     707 1674778  
   248   19.7  3.8  3.8  chr2              42782833 42782911 (16857718) + DNA9-5_DR         DNA                    3038   3116  (1811) 1674779  
   725   18.8  8.6  2.7  chr2              42783080 42783297 (16857332) + hAT-N32D_DR       DNA/hAT-Charlie         352    586    (95) 1674780  
   557    6.0  0.0  1.2  chr2              42783470 42783552 (16857077) C hAT-N38_DR        DNA/hAT-hAT6           (89)    940     859 1674781  
  2828   10.5 10.9  0.2  chr2              42783553 42784002 (16856627) C hAT-N169_DR       DNA/hAT-Ac              (0)   1443     946 1674782  
  1767    7.2 24.5  4.6  chr2              42784005 42784424 (16856205) C hAT-N169_DR       DNA/hAT-Ac            (943)    500       1 1674782  
   521   13.4  7.0  5.6  chr2              42784302 42784443 (16856186) + hAT-N194_DR       DNA/hAT-Charlie        1432   1575   (227) 1674783 *
   947   12.9  1.0  3.2  chr2              42784430 42784616 (16856013) C hAT-N38_DR        DNA/hAT-hAT6          (159)    870     688 1674781  
  2943   12.0  3.7  0.8  chr2              42784617 42785105 (16855524) + Gypsy148-LTRb_DR  LTR/Gypsy                 1    503   (162) 1674784  
  1764    9.1  3.2  0.0  chr2              42785106 42785358 (16855271) C Mariner-N7_DR     DNA/TcMar               (0)    261       1 1674785  
  1009    9.2  1.8  4.8  chr2              42785359 42785529 (16855100) + Gypsy148-LTRb_DR  LTR/Gypsy               500    665     (0) 1674784  
  3111   13.4  6.5  6.2  chr2              42785536 42786196 (16854433) C hAT-N38_DR        DNA/hAT-hAT6          (366)    663       1 1674781  
   212   15.9  2.2  2.2  chr2              42786169 42786213 (16854416) C hAT-N44B_DR       DNA/hAT-Tip100       (1109)    492     448 1674786 *
   237   25.9 13.5  2.8  chr2              42786991 42787048 (16853581) C Mariner-N31_DR    DNA/TcMar-Tc1          (69)    471     292 1674787  
   360   14.3 19.1  0.0  chr2              42787049 42787153 (16853476) + ASAT_CY           Satellite                 5    129   (133) 1674788  
   337    6.8  0.0  0.0  chr2              42787161 42787204 (16853425) + DNA15TA1_DR       DNA/CMC-EnSpm             1     44   (398) 1674789  
  3821    3.9  9.7  1.2  chr2              42787248 42787773 (16852856) + SINE3-1a          SINE/5S-Deu-L2            1    570     (0) 1674790  
   356   14.3  0.0  1.4  chr2              42787711 42787781 (16852848) + L2-56_DR          LINE/L2                1174   1243     (9) 1674791 *
  3013    5.7  0.0  1.5  chr2              42787779 42788185 (16852444) + DNA15TA1_DR       DNA/CMC-EnSpm            42    442     (0) 1674792  
   243   24.2  8.4  3.6  chr2              42787782 42787812 (16852817) C hAT-N64B_DR       DNA/hAT-Ac           (2485)   1309    1203 1674793 *
   576   15.6  3.1 10.0  chr2              42788525 42788716 (16851913) + Gypsy127-LTR_DR   LTR/Gypsy               536    715     (0) 1674794  
   210   30.4  0.0  0.0  chr2              42788717 42788772 (16851857) + ASAT_CY           Satellite               109    164    (98) 1674795  
  1841   12.5  4.4  2.0  chr2              42788886 42789179 (16851450) C HE1_DR1           SINE/tRNA-V-RTE       (100)    302       2 1674796  
   424   19.8  0.0  3.1  chr2              42789316 42789414 (16851215) + ASAT_CY           Satellite                87    182    (80) 1674797  
   358   21.5 27.3  2.2  chr2              42789525 42789667 (16850962) C SINE2-1_DR        SINE/tRNA              (19)    179       2 1674798  
   214   11.8  8.8  0.0  chr2              42790273 42790306 (16850323) C HATN8_DR          DNA                     (0)    255     219 1674799  
  1797   17.2  4.6  0.8  chr2              42790311 42790692 (16849937) C DIRS-4N1-LTR_DR   LTR/Ngaro               (0)    354       1 1674800  
   205    9.3  0.0  7.0  chr2              42790651 42790696 (16849933) + hAT-N168B_DR      DNA/hAT-Charlie         294    336   (319) 1674801 *
   721   14.3 23.8  0.0  chr2              42790661 42790807 (16849822) C HATN8_DR          DNA                    (66)    189       8 1674799  
   661   18.9  0.0  0.8  chr2              42790695 42790822 (16849807) + hAT-N168B_DR      DNA/hAT-Charlie         370    496   (159) 1674802 *
  4825    9.4 10.2  1.7  chr2              42790952 42791764 (16848865) C DNA-X-8_DR        DNA                     (1)    911      31 1674803  
  1016    5.3 12.0  0.0  chr2              42791869 42792018 (16848611) C DNA-3-4_DR        DNA/PIF-Harbinger      (73)    168       1 1674804  
   567   28.5  5.0  0.5  chr2              42792025 42792225 (16848404) C Kolobok-N3_DR     DNA/Kolobok-T2?        (48)    322     113 1674805  
  1081   12.2  6.1  0.0  chr2              42792243 42792422 (16848207) + hAT-N94_DR        DNA/hAT-Charlie         637    827   (244) 1674806  
   394   13.9  0.0  4.2  chr2              42792512 42792586 (16848043) + TE-X-16_DR        DNA/Crypton-A            11     82   (271) 1674807  
   358   24.8  1.8  3.6  chr2              42792587 42792624 (16848005) + SAT-10_DR         Satellite              1326   1436   (162) 1674808  
  2236   18.1  6.2  0.2  chr2              42793059 42793491 (16847138) + TDR13D            DNA                      54    512   (250) 1674809  
   883   17.0  3.4  8.4  chr2              42793527 42793764 (16846865) C DNA9-4_DR         DNA                     (0)    419     193 1674810  
 10855    4.9  7.1  0.6  chr2              42793765 42795210 (16845419) C LOOPER-N5B_DR     DNA/Kolobok-T2          (0)   1540       1 1674811  
   527   13.0  0.0  1.1  chr2              42795211 42795303 (16845326) C DNA9-4_DR         DNA                   (327)     92       1 1674810  
  1081   14.4  2.8  1.1  chr2              42795308 42795489 (16845140) + TDR13D            DNA                     572    756     (6) 1674812  
   225   16.7  0.0  0.0  chr2              42795495 42795530 (16845099) C Harbinger-N27_DR  DNA/PIF-Harbinger?     (23)    197     162 1674813  
  1498    7.2  0.0  0.0  chr2              42795540 42795733 (16844896) C hAT-N141_DR       DNA/hAT-Charlie         (0)    194       1 1674814  
  1298   21.7  5.8  3.1  chr2              42795734 42795915 (16844714) + TDR19             DNA/hAT-Charlie           1    386    (19) 1674815  
   748   25.1  4.6  1.3  chr2              42795750 42795937 (16844692) C TDR19C            DNA/hAT-Charlie         (8)    388     194 1674816 *
  2746    1.4 11.6  0.0  chr2              42795938 42796282 (16844347) + hAT-N163B_DR      DNA/hAT-Charlie           1    385   (492) 1674817  
  2023    5.1  0.0  2.8  chr2              42796285 42796546 (16844083) C HATN8_DR          DNA/Zisupton            (0)    255       1 1674818  
  4324    1.4  0.2  0.2  chr2              42796547 42797037 (16843592) + hAT-N163B_DR      DNA/hAT-Charlie         387    877     (0) 1674819  
   237    7.3  2.3  4.8  chr2              42797002 42797044 (16843585) C TDR19             DNA/hAT-Charlie       (168)    237     196 1674820 *
   288   21.9  0.0  7.2  chr2              42797057 42797130 (16843499) C Harbinger-N27_DR  DNA/PIF-Harbinger?    (151)     69       1 1674813  
  5848    9.1  3.6  2.3  chr2              42797555 42798623 (16842006) + Daphne-27_DRe     LINE/L2                 844   1926     (0) 1674821  
   390   17.9  5.9  1.1  chr2              42798752 42798836 (16841793) C TDR25             DNA/hAT-Charlie         (0)    611     523 1674822  
  4979    5.9  3.0  0.3  chr2              42798838 42799496 (16841133) + REX1-5_DR         LINE/Rex-Babar         1983   2659     (0) 1674823  
  1704   10.9 13.8  3.1  chr2              42799589 42799937 (16840692) C TDR25             DNA/hAT-Charlie       (226)    385       1 1674822  
  4054    6.5 12.5  0.6  chr2              42800776 42801393 (16839236) C Mariner-N40_DR    DNA/TcMar-Tc1           (1)    877     187 1674824  
   414   25.4  3.1  2.3  chr2              42801452 42801580 (16839049) + hAT-N164_DR       DNA/hAT-Tip100          801    930  (1110) 1674825  
   246   26.1  5.5  9.4  chr2              42801465 42801477 (16839152) C MuDR-2_DR         DNA/MULE-MuDR        (7586)  16347   16274 1674826 *
   418   17.6  1.8  3.6  chr2              42801488 42801599 (16839030) C hAT-N21_DR        DNA/hAT-Charlie       (613)   1233    1124 1674827  
   379   26.1  1.3  4.0  chr2              42801581 42801599 (16839030) C hAT-N202_DR       DNA/hAT-Tip100       (1339)    542     399 1674828 *
   269   26.4  5.0  2.8  chr2              42801600 42801617 (16839012) + EnSpm-N13_DR      DNA/CMC-EnSpm          7672   7769 (14380) 1674829  
   246   26.1  5.5  9.4  chr2              42801618 42801629 (16839000) C MuDR-2_DR         DNA/MULE-MuDR        (7586)  16273   16189 1674826  
  3020   12.7  8.6  4.3  chr2              42801662 42802269 (16838360) + DIRS-1-LTR_DR     LTR/Ngaro                 1    621     (1) 1674830  
   526   17.8  0.0  0.0  chr2              42802271 42802377 (16838252) C CryptonV-3_DR     DNA/Crypton-V       (22333)   1120    1014 1674831  
   449   17.6 12.8  0.0  chr2              42802378 42802418 (16838211) C Mariner-N38_DR    DNA/TcMar-Tc1         (316)    231      65 1674832  
   202   13.8 11.6  5.5  chr2              42802436 42802504 (16838125) C DNA-N43_DR        DNA/TcMar-Fot1         (24)   1030     958 1674833  
  1800    7.6 20.3  0.0  chr2              42802634 42802924 (16837705) + TC1DR3            DNA/TcMar-Tc1             1    350   (875) 1674834  
   449   18.9  1.1  3.3  chr2              42803028 42803120 (16837509) C TDR13D            DNA                     (6)    756     666 1674835  
   649    4.0  0.0  0.0  chr2              42803128 42803202 (16837427) + TC1DR3            DNA/TcMar-Tc1           364    438   (787) 1674836  
  1389    9.0  0.5  0.0  chr2              42803208 42803396 (16837233) + TC1DR3            DNA/TcMar-Tc1          1036   1225     (0) 1674837  
   236   17.5  0.0  0.0  chr2              42803362 42803401 (16837228) C DNA8-26_DR        DNA                  (2990)   1540    1501 1674838 *
   304   20.4  0.0  9.2  chr2              42803798 42803820 (16836809) + Polinton-4N1_DR   DNA/Maverick           4701   4753  (5683) 1674839  
   328   14.9  1.4  0.0  chr2              42803821 42803894 (16836735) C ENSPM-6_DR        DNA/CMC-EnSpm         (881)  31735   31661 1674840  
   315   19.0  7.0  5.4  chr2              42803827 42803954 (16836675) + ENSPM-6_DR        DNA/CMC-EnSpm         14853  14982 (17634) 1674841 *
   304   20.4  0.0  9.2  chr2              42803895 42803916 (16836713) + Polinton-4N1_DR   DNA/Maverick           4754   4809  (5627) 1674839 *
   866   13.1  0.0  0.0  chr2              42804726 42804855 (16835774) + HE1_DR1           SINE/tRNA-V-RTE         172    301   (101) 1674842  
   477   21.5  6.8  9.0  chr2              42804856 42804868 (16835761) C IS3EU-4_DR        DNA/IS3EU            (2371)  12653   12514 1674843  
   330   21.4  1.9  3.8  chr2              42805181 42805287 (16835342) C Gypsy82-LTR_Dr    LTR/Gypsy             (581)    764     660 1674844 *
   419   16.8  0.0  0.0  chr2              42805201 42805313 (16835316) + ERV1-N3-I_DR      LTR/ERV1               3579   3691   (900) 1674845 *
   479   14.8  1.6  0.0  chr2              42805213 42805334 (16835295) C Zisupton-7_DR     DNA/Zisupton         (5605)  11477   11354 1674846  
   298   10.6  1.1  4.7  chr2              42805256 42805344 (16835285) C Polinton-4_DR     DNA/Maverick         (3409)  16878   16793 1674847 *
  1133   12.7  0.5  2.7  chr2              42805790 42805976 (16834653) + DNA8-4_DR         DNA/hAT-Charlie           1    183  (2212) 1674848  
  3588    1.3 12.1  0.0  chr2              42806059 42806522 (16834107) C REX1-1_DR         LINE/Rex-Babar          (0)   3590    3071 1674849  
   241   20.3  2.6  5.3  chr2              42806468 42806545 (16834084) C EnSpm-N10_DR      DNA/CMC-EnSpm        (4492)   4816    4741 1674850 *
   256   15.9  0.0  0.0  chr2              42806504 42806547 (16834082) + REX1-1_DR         LINE/Rex-Babar         3071   3114   (476) 1674851  
  1498   10.0  2.0 10.8  chr2              42806598 42806889 (16833740) + hAT-N130_DR       DNA/hAT-Ac               31    299   (122) 1674852  
   254    8.1  0.0  2.7  chr2              42806892 42806929 (16833700) + DNA8-4A_DR        DNA/hAT-Charlie         302    338   (581) 1674853  
  1903   11.8  3.0  6.7  chr2              42806930 42807302 (16833327) + DNA8-4A_DR        DNA/hAT-Charlie         560    919     (0) 1674854  
   521   20.4  5.6  5.6  chr2              42807308 42807392 (16833237) + Harbinger-N11_DR  DNA/PIF-Harbinger       820   1016   (195) 1674855  
   577   17.0  1.8  0.0  chr2              42807393 42807504 (16833125) + DNA-N39_DR        DNA                     363    476   (559) 1674856  
  1737   21.4  9.8  8.5  chr2              42807568 42808439 (16832190) + EnSpm-N59_DR      DNA/CMC-EnSpm?         1744   2625  (1044) 1674857 *
  2138   13.8  4.8  1.1  chr2              42808089 42808441 (16832188) C SINE2-4_DR        SINE/tRNA-V-RTE         (0)    371       6 1674858  
  2008   17.6  5.2  2.7  chr2              42808090 42808491 (16832138) C hAT-N137_DR       DNA/hAT-Ac            (865)   2706    2295 1674859 *
  2115    9.7  1.6 10.5  chr2              42808447 42808871 (16831758) + hAT-N130_DR       DNA/hAT-Ac               31    421     (0) 1674860  
   325   27.7  9.6  2.7  chr2              42808874 42808977 (16831652) + DNA-N39_DR        DNA                     475    585   (450) 1674861  
   358   16.7  3.4  8.0  chr2              42808982 42809098 (16831531) C TDR9              DNA                    (96)    112       1 1674862 *
  1530   22.3  1.6  6.0  chr2              42809021 42809036 (16831593) C EnSpm-N10_DR      DNA/CMC-EnSpm        (5553)   3755    3659 1674863  
  2265   15.4  1.1  0.0  chr2              42809037 42809406 (16831223) C HE1_DR1           SINE/tRNA-V-RTE        (28)    374       1 1674864  
  1530   22.3  1.6  6.0  chr2              42809407 42809454 (16831175) C EnSpm-N10_DR      DNA/CMC-EnSpm        (5553)   3658    3340 1674863  
  1090    9.5  3.5  1.1  chr2              42809513 42809683 (16830946) C hAT-N139_DR       DNA/hAT-Tip100       (1236)    184      10 1674865  
   321   25.0  2.2  0.0  chr2              42809654 42809745 (16830884) C DNA6-10_DR        DNA                  (3868)   2838    2745 1674866 *
  1615    5.0  0.0  0.0  chr2              42809673 42809871 (16830758) C TDR19             DNA/hAT-Charlie       (206)    199       1 1674867  
   581   23.2  5.9  5.9  chr2              42809872 42809915 (16830714) C Helitron-2_DR     RC/Helitron         (18034)   9378    9335 1674868  
   274   29.7  2.8 14.8  chr2              42809872 42809996 (16830633) + EnSpm-N36_DR      DNA/CMC-EnSpm           989   1278  (1947) 1674869 *
   372   13.8  1.8  0.9  chr2              42809933 42810042 (16830587) + ERV1-N3-I_DR      LTR/ERV1               3590   3700   (891) 1674870 *
   423    6.7  0.0  0.0  chr2              42809960 42810048 (16830581) C Polinton-4N1_DR   DNA/Maverick         (5631)   4805    4717 1674871  
   370    9.6  0.0  1.1  chr2              42809967 42810061 (16830568) C Zisupton-7_DR     DNA/Zisupton        (12387)   4695    4602 1674872 *
   206   12.3  0.0  8.2  chr2              42810258 42810310 (16830319) C DNA-N43_DR        DNA/TcMar-Fot1        (478)    576     528 1674873  
   205   25.4  1.4  0.0  chr2              42810311 42810324 (16830305) + Zisupton-7_DR     DNA/Zisupton           4631   4698 (12384) 1674874  
   797   11.0 10.9  1.1  chr2              42810325 42810489 (16830140) + EnSpm-N16_DR      DNA/CMC-EnSpm             1    181    (21) 1674875  
   691    9.4  0.0 15.0  chr2              42810480 42810617 (16830012) C EnSpm-N11_DR      DNA/CMC-EnSpm        (1537)   3816    3697 1674876 *
  1133   10.5  0.0  8.1  chr2              42810496 42810682 (16829947) C SINE2-4_DR        SINE/tRNA-V-RTE         (0)    371     199 1674877  
   654   16.4  0.9  0.9  chr2              42810683 42810793 (16829836) C hAT-N72_DR        DNA/hAT-hobo?           (0)    890     780 1674878  
   511   13.1 12.7  2.9  chr2              42810874 42810999 (16829630) C Zisupton-2_DR     DNA/Zisupton         (2968)   2086    1949 1674879  
   708   17.4  3.0  0.6  chr2              42811058 42811225 (16829404) + CryptonV-N6_DR    DNA/Crypton-V           267    438   (124) 1674880  
   772   17.9  1.0  7.0  chr2              42812056 42812253 (16828376) C Merlin-N3_DR      DNA/Merlin             (37)    218      32 1674881  
   212   19.3  9.4  2.9  chr2              42812210 42812369 (16828260) + hAT-25_DR         DNA/hAT-Charlie        2156   2325    (75) 1674882 *
   370    9.6  0.8  6.7  chr2              42812243 42812256 (16828373) C DNA-8-29_DR       DNA/hAT-Tip100         (97)    923     869 1674883  
   329   19.6  2.7  0.0  chr2              42812257 42812269 (16828360) C DNA8-26_DR        DNA                  (2991)   1539    1425 1674884  
   507   14.8  0.0  4.2  chr2              42812270 42812368 (16828261) + EnSpm-N25_DR      DNA/CMC-EnSpm          2431   2525  (2161) 1674885 *
   625    2.1  0.0  8.3  chr2              42812287 42812390 (16828239) C P-1_DR            DNA/P                (2362)   7606    7511 1674886  
   370    9.6  0.8  6.7  chr2              42812391 42812403 (16828226) C DNA-8-29_DR       DNA/hAT-Tip100         (97)    868     806 1674883  
  1344    9.2  2.3  0.5  chr2              42812585 42812803 (16827826) C hAT-N92_DR        DNA/hAT-Ac              (0)   1575    1353 1674887  
  1075   15.1  3.6 12.3  chr2              42812806 42813114 (16827515) C hAT-N92_DR        DNA/hAT-Ac            (612)    963     679 1674887  
   342   15.3  5.3 13.3  chr2              42813151 42813263 (16827366) C hAT-N92_DR        DNA/hAT-Ac           (1108)    467     363 1674887  
   310   14.1  0.0  4.7  chr2              42813297 42813363 (16827266) C hAT-N92_DR        DNA/hAT-Ac           (1360)    215     152 1674887  
   262   21.4  0.0  4.0  chr2              42813364 42813374 (16827255) + DNA2-16_DR        DNA                    7346   7420 (10631) 1674888 *
  5179    8.7  6.3  4.0  chr2              42813371 42814255 (16826374) + DNA-8-29_DR       DNA/hAT-Tip100           46    950    (70) 1674889  
   267   12.6 15.0  3.0  chr2              42814151 42814297 (16826332) + EnSpm-N34_DR      DNA/CMC-EnSpm           375    538   (552) 1674890 *
   782   11.9  0.0  0.0  chr2              42814707 42814832 (16825797) + DNA11TA1_DR       DNA/CMC-EnSpm             1    126    (77) 1674891  
   206   24.1  0.0  0.0  chr2              42815781 42815838 (16824791) + EnSpm-20_DR       DNA/CMC-EnSpm          1923   1980  (6938) 1674892  
   369   27.0  0.8  0.2  chr2              42815861 42815876 (16824753) + Mariner-1_DR      DNA/TcMar-Tc1          1300   1393   (115) 1674893  
   367   21.0  0.0  8.3  chr2              42815877 42816006 (16824623) C TE-X-24_DR        Unknown                (25)   1475    1356 1674894  
   369   27.0  0.8  0.2  chr2              42816007 42816019 (16824610) + Mariner-1_DR      DNA/TcMar-Tc1          1394   1486    (22) 1674893  
   412   16.9  0.0  1.3  chr2              42816220 42816297 (16824332) C hAT-N175_DR       DNA/hAT-hAT5            (3)    707     631 1674895  
  1031    6.6 16.9  2.5  chr2              42816302 42816473 (16824156) + TDR20             DNA/Merlin               44    239     (0) 1674896  
   227   20.0  0.0  0.0  chr2              42816485 42816529 (16824100) C hAT-N175_DR       DNA/hAT-hAT5          (629)     81      37 1674897  
  1094   19.1 12.4  2.7  chr2              42816673 42817261 (16823368) + hAT-N50_DR        DNA/hAT-Ac               43    701     (0) 1674898  
   309   15.1  1.3  2.7  chr2              42817544 42817616 (16823013) C EnSpm-N4B_DR      DNA/CMC-EnSpm?          (0)    220     149 1674899  
  2447   14.2  6.3  1.5  chr2              42817617 42818137 (16822492) C Mariner-N38_DR    DNA/TcMar-Tc1           (0)    547       2 1674900  
   223    9.3  4.5  2.2  chr2              42818105 42818148 (16822481) C hAT-N164_DR       DNA/hAT-Tip100       (1171)    869     825 1674901 *
   521   15.0  2.5  0.0  chr2              42818147 42818266 (16822363) C EnSpm-N4B_DR      DNA/CMC-EnSpm?         (79)    141      19 1674899  
   568   14.2  7.9  3.5  chr2              42818295 42818433 (16822196) C EnSpm-N26B_DR     DNA/CMC-EnSpm           (0)    221      77 1674902  
   903   10.7  4.7  0.0  chr2              42818441 42818609 (16822020) C EnSpm-N16_DR      DNA/CMC-EnSpm           (5)    197      21 1674903  
   573   15.5  9.4  0.6  chr2              42818483 42818631 (16821998) + DNA-TA-2_DR       DNA/CMC-EnSpm            30    191     (5) 1674904 *
   620   20.7  0.6  4.0  chr2              42818590 42818745 (16821884) + Helitron-N4_DR    RC/Helitron             445    595   (568) 1674905 *
  2153   10.9  9.0  0.8  chr2              42818610 42818952 (16821677) C SINE2-4_DR        SINE/tRNA-V-RTE         (0)    371       1 1674906  
   211   16.0  3.8  5.1  chr2              42818984 42819062 (16821567) C EnSpm-N26B_DR     DNA/CMC-EnSpm         (143)     78       1 1674902  
   349   13.7  2.7  0.0  chr2              42819447 42819519 (16821110) + Merlin-1_DR       DNA/Merlin             2103   2177  (8350) 1674907  
   334   13.7  6.8  0.0  chr2              42819458 42819530 (16821099) C hAT5-N2_DR        DNA/hAT-hAT5         (1387)   1198    1121 1674908 *
   360   17.5  1.2  0.0  chr2              42819547 42819626 (16821003) C EnSpm-N4B_DR      DNA/CMC-EnSpm?        (119)    101      21 1674909  
   456    8.8  7.3  0.0  chr2              42819658 42819725 (16820904) C EnSpm-N26B_DR     DNA/CMC-EnSpm           (1)    220     148 1674910  
   568   15.2 12.1  3.5  chr2              42819885 42820041 (16820588) C DNA9-3_DR         DNA/MULE-MuDR?        (811)  10568   10399 1674911 *
   594    8.3  0.0  2.1  chr2              42819940 42820037 (16820592) C EnSpm-N16_DR      DNA/CMC-EnSpm          (57)    145      50 1674912  
   472   16.1  0.9  1.8  chr2              42820038 42820053 (16820576) + DNA-TA-2_DR       DNA/CMC-EnSpm            39    151    (45) 1674913  
   907   16.4  0.6  0.6  chr2              42820361 42820526 (16820103) C EnSpm-3N1_DR      DNA/CMC-EnSpm          (11)    172       7 1674914  
   222   22.0  0.0  0.0  chr2              42820819 42820868 (16819761) C DNA6-6_DR         DNA                  (1308)   9973    9924 1674915  
  3142    7.8  0.0  1.1  chr2              42821407 42821844 (16818785) + TDR2              DNA/TcMar-Tc1           455    887    (50) 1674916  
   583   14.7  2.1  4.9  chr2              42821803 42821943 (16818686) C SAT-18_DR         Satellite            (1146)    137       1 1674917 *
   904   18.5  0.6  0.6  chr2              42821938 42822116 (16818513) C TDR13D            DNA                   (577)    185       7 1674918  
   397   17.0  4.4  2.2  chr2              42822231 42822243 (16818386) C DNAX-23_DR        DNA                  (1407)  10394   10303 1674919  
   419   16.9  0.0  0.0  chr2              42822244 42822320 (16818309) C hAT-N29_DR        DNA/hAT-Tip100        (227)   1353    1277 1674920  
   239   20.3  6.2  1.5  chr2              42822263 42822327 (16818302) C DIRS-1E-LTR_DR    LTR/Ngaro             (165)    525     458 1674921 *
   544   13.0 19.1  0.0  chr2              42822438 42822552 (16818077) C TDR13D            DNA                    (39)    723     587 1674922  
   459   20.5 16.2  0.0  chr2              42822450 42822566 (16818063) C SAT-18_DR         Satellite            (3023)    442     307 1674923 *
   458   14.5 33.1  4.2  chr2              42822565 42822734 (16817895) C TDR13D            DNA                   (537)    225       7 1674922 *
   250   13.3  2.2  0.0  chr2              42822834 42822878 (16817751) C Harbinger-N27_DR  DNA/PIF-Harbinger?      (3)    217     172 1674924  
   495    4.7  0.0  0.0  chr2              42822886 42822945 (16817684) C hAT-N66_DR        DNA/hAT-Charlie         (0)    195     136 1674925  
  2575   11.9  1.6  0.7  chr2              42822946 42823383 (16817246) C TDR24             DNA                     (0)    444       3 1674926  
   940   10.6  0.0  0.0  chr2              42823384 42823513 (16817116) C hAT-N66_DR        DNA/hAT-Charlie        (64)    131       2 1674925  
   319   17.8 15.7  5.1  chr2              42823515 42823603 (16817026) C Harbinger-N27_DR  DNA/PIF-Harbinger?     (50)    170      73 1674924  
   237   13.5 26.1  6.4  chr2              42824124 42824242 (16816387) + EnSpm-9_DR        DNA/CMC-EnSpm           828    968  (7652) 1674927 *
   398   11.2  1.9  5.0  chr2              42824145 42824247 (16816382) + DNA6-6_DR         DNA                    9914  10013  (1268) 1674928  
   263   20.4  1.9  1.9  chr2              42824171 42824275 (16816354) C Gypsy-23-LTR_DR   LTR/Gypsy             (584)    632     528 1674929 *
   210   21.8  3.7 10.4  chr2              42824359 42824440 (16816189) C Tx1-21_DR         LINE/L1-Tx1          (4261)   1075     999 1674930  
   236    8.6  0.0  0.0  chr2              42824480 42824549 (16816080) C EnSpm-N13_DR      DNA/CMC-EnSpm       (16104)   6045    5976 1674931 *
   393    3.1  2.1  2.1  chr2              42824488 42824584 (16816045) + Helitron-2_DR     RC/Helitron            6028   6124 (21288) 1674932 *
   399    7.2  1.2  0.0  chr2              42824504 42824586 (16816043) C DNA6-6_DR         DNA                  (1273)  10008    9925 1674933  
   267   10.6  1.4  6.0  chr2              42824525 42824594 (16816035) + Zisupton-7_DR     DNA/Zisupton            938   1004 (16078) 1674934 *
   214   26.4  9.2  0.0  chr2              42824534 42824620 (16816009) C HE1_DR1           SINE/tRNA-V-RTE       (157)    245     151 1674935 *
   229   17.9  0.0  0.0  chr2              42824550 42824572 (16816057) + Gypsy-31-LTR_DR   LTR/Gypsy                31    123   (831) 1674936  
   925    8.8  0.0  1.5  chr2              42824965 42825102 (16815527) C Kolobok-4N1_DR    DNA/Kolobok-T2        (200)   1469    1334 1674937  
  2361    6.7 12.7  3.3  chr2              42825126 42825542 (16815087) C HATN10_DR         DNA/hAT-Ac              (0)    455       1 1674938  
   468   15.3  0.0  0.0  chr2              42825543 42825614 (16815015) + hAT-N169_DR       DNA/hAT-Ac              911    982   (461) 1674939  
   417   20.3  0.0  0.0  chr2              42825556 42825624 (16815005) + hAT-28N1_DR       DNA/hAT-Charlie         674    742   (570) 1674940 *
   527   11.9  0.0  1.2  chr2              42825600 42825684 (16814945) + DNA-1-11_DR       DNA                     595    678    (46) 1674941  
  3656   12.7 13.9  4.4  chr2              42825687 42826418 (16814211) C HARBINGERN2B_DR   DNA/PIF-Harbinger       (0)    799       1 1674942  
   286   12.8  0.0  0.4  chr2              42826419 42826471 (16814158) C hAT-N35B_DR       DNA/hAT-Ac            (391)   1221    1175 1674943  
   279   14.4  3.8  0.7  chr2              42826678 42826695 (16813934) + hAT-N134B_DR      DNA/hAT?                671    807   (119) 1674944  
   324   13.0  5.2  0.0  chr2              42826696 42826810 (16813819) C Gypsy123-I_DR     LTR/Gypsy            (4689)    725     605 1674945 *
   404    7.6  6.7  0.0  chr2              42826711 42826829 (16813800) + Harbinger-N17_DR  DNA/PIF-Harbinger       292    418  (1227) 1674946  
   308    5.3  0.0  0.0  chr2              42827753 42827790 (16812839) C TC1DR3B           DNA/TcMar-Tc1           (0)    889     852 1674947 *
  1766    8.1  3.6  0.0  chr2              42827787 42828033 (16812596) C TC1DR3            DNA/TcMar-Tc1         (109)   1116     861 1674948  
   477    9.2 40.8  0.0  chr2              42828032 42828129 (16812500) C TC1DR3            DNA/TcMar-Tc1         (557)    668     531 1674948 *
  1207    9.2 14.6  0.0  chr2              42828129 42828313 (16812316) C TC1DR3            DNA/TcMar-Tc1        (1013)    212       1 1674948  
  1644    7.8  0.8  0.8  chr2              42828565 42828811 (16811818) C TDR17             DNA/Sola-1              (0)    248       2 1674949  
  1335    9.5  5.0  1.0  chr2              42828846 42829046 (16811583) + TDR19             DNA/hAT-Charlie         197    405     (0) 1674950  
   838   19.8  9.4  0.8  chr2              42828847 42829070 (16811559) C DNA8-26_DR        DNA                  (2782)   1748    1506 1674951 *
   220   19.8  2.4  4.8  chr2              42829048 42829132 (16811497) C ASAT_CY           Satellite             (151)    111      29 1674952 *
  4490    5.2  1.2  0.7  chr2              42829201 42829768 (16810861) + HATN3_DR          DNA/hAT-Tip100            1    571     (0) 1674953  
   201   11.4  0.0  0.0  chr2              42830871 42830905 (16809724) + Gypsy120-LTR_DR   LTR/Gypsy                60     94   (942) 1674954 *
   227   21.1  1.8  0.0  chr2              42830877 42830933 (16809696) + DNA9-5_DR         DNA                    3044   3101  (1826) 1674955  
  1250   12.2  6.1  0.5  chr2              42831857 42832053 (16808576) C TDR19             DNA/hAT-Charlie         (0)    405     198 1674956  
  1294    6.3  2.6  0.0  chr2              42832574 42832762 (16807867) C DNA9-3_DR         DNA/MULE-MuDR?        (806)  10573   10380 1674957  
  2312   12.8  3.3  2.0  chr2              42833122 42833513 (16807116) + L2-5_DRe          LINE/L2                1831   2227     (0) 1674958  
   482   11.0  0.0  0.0  chr2              42833934 42834005 (16806624) C hAT-N66_DR        DNA/hAT-Charlie        (25)    170      99 1674959  
  8787    1.7  2.9  0.1  chr2              42834006 42835059 (16805570) C HARBINGERN3B_DR   DNA/PIF-Harbinger       (0)   1084       1 1674960  
   651    8.2  0.0 11.1  chr2              42835060 42835169 (16805460) C hAT-N66_DR        DNA/hAT-Charlie        (96)     99       1 1674959  
   245    8.8  0.0  0.0  chr2              42835143 42835176 (16805453) C L1-60_DR          LINE/L1              (5359)    318     285 1674961 *
   331   13.2  0.0  0.0  chr2              42835170 42835222 (16805407) + hAT-N85B_DR       DNA/hAT-Charlie         113    165   (353) 1674962  
   421   24.6  0.0  0.8  chr2              42835655 42835785 (16804844) C hAT-24N1_DR       DNA/hAT-Ac             (67)   1460    1331 1674963  
   838    8.1  0.0  0.0  chr2              42835805 42835915 (16804714) + hAT-N66B_DR       DNA/hAT-Charlie          85    195     (0) 1674964  
   416   24.8  6.4  0.0  chr2              42835924 42836032 (16804597) + Harbinger-N14_DR  DNA/PIF-Harbinger       503    618    (49) 1674965  
   637   19.4  6.0  0.6  chr2              42836990 42837155 (16803474) C hAT-24N1_DR       DNA/hAT-Ac              (4)   1523    1349 1674966  
   918    9.9  2.8  0.0  chr2              42837226 42837366 (16803263) + hAT-N66B_DR       DNA/hAT-Charlie           1    145    (50) 1674967  
  2629   14.5  0.8  0.0  chr2              42837368 42837754 (16802875) + HarbingerN6_DR    DNA/PIF-Harbinger         2    391     (2) 1674968  
   448    3.6  1.8  0.0  chr2              42837755 42837808 (16802821) + hAT-N66B_DR       DNA/hAT-Charlie         141    195     (0) 1674969  
   204   24.1  0.0  1.7  chr2              42837760 42837774 (16802855) C EnSpm-N36B_DR     DNA/CMC-EnSpm        (2324)   1092    1037 1674970 *
   207   19.1  0.0  0.0  chr2              42837775 42837816 (16802813) C L1-60_DR          LINE/L1              (5352)    325     284 1674961  
   559   20.7  0.0  0.9  chr2              42837817 42837933 (16802696) + Harbinger-N14_DR  DNA/PIF-Harbinger       503    618    (49) 1674971  
   466    1.8  0.0  0.0  chr2              42838160 42838216 (16802413) C hAT-N38_DR        DNA/hAT-hAT6          (972)     57       1 1674972  
   394    9.7  4.2  0.0  chr2              42838217 42838231 (16802398) C DNA-6-N9_DR       DNA                   (953)    206     132 1674973  
  1798   14.7 21.6  0.2  chr2              42838392 42838753 (16801876) + DNA-X-2B_DR       DNA                       1    439     (0) 1674974  
  3421   17.9  1.2 19.8  chr2              42838848 42839907 (16800722) + MuDR-N1_DR        DNA/MULE-MuDR             1    896     (0) 1674975  
   369   18.3  1.0 14.4  chr2              42839967 42840068 (16800561) C Harbinger-N14_DR  DNA/PIF-Harbinger     (573)     94       5 1674976  
  1637    3.6  0.0  0.0  chr2              42840713 42840905 (16799724) + EnSpm-N36_DR      DNA/CMC-EnSpm           994   1186  (2039) 1674977  
   395   33.3  3.5  2.6  chr2              42840906 42840943 (16799686) C hAT-N22B_DR       DNA/hAT-Ac            (384)    995     763 1674978  
   297   23.6  7.4  6.0  chr2              42841141 42841176 (16799453) + EnSpm-N39C_DR     DNA/CMC-EnSpm?         1085   1122  (2471) 1674979  
  6988    7.0  4.0  0.1  chr2              42841177 42842113 (16798516) + DNA-3-2_DR        DNA/PIF-Harbinger         1    973     (0) 1674980  
   683   20.8 11.2  5.1  chr2              42842280 42842537 (16798092) + ANGEL             DNA/Kolobok               7    279    (30) 1674981  
   781   22.4 12.7  0.3  chr2              42842957 42843279 (16797350) + HATN1_DR          DNA/hAT                  64    426     (1) 1674982  
  1385    8.5  3.2  0.0  chr2              42843302 42843490 (16797139) + hAT-N66_DR        DNA/hAT-Charlie           1    195     (0) 1674983  
   255   25.6  4.2  5.3  chr2              42843407 42843501 (16797128) C L1-60_DR          LINE/L1              (5303)    374     281 1674984 *
   340   15.0 22.0  0.0  chr2              42843904 42844003 (16796626) C DNA-2-11_DR       DNA                   (113)    876     755 1674985  
   760   12.2 10.7  0.6  chr2              42844025 42844173 (16796456) C hAT-N171_DR       DNA/hAT-hAT5            (0)    762     599 1674986  
   539   14.8 19.2  2.4  chr2              42844047 42844260 (16796369) C Zisupton-3_DR     DNA/Zisupton          (590)   7365    7117 1674987 *
   388   11.0  0.9  0.0  chr2              42844176 42844284 (16796345) C Kolobok-1_DR      DNA/Kolobok-T2       (3362)   2941    2832 1674988 *
   367   15.3  0.0  3.2  chr2              42844187 42844314 (16796315) + EnSpm-6N1_DR      DNA/CMC-EnSpm          1026   1149  (8087) 1674989 *
   930   12.8 14.2 12.2  chr2              42844321 42844676 (16795953) C DNA-5-8F_DR       DNA/hAT-hAT5          (159)    311       1 1674986  
   858   14.2 23.6  4.9  chr2              42844677 42845090 (16795539) C DNA-2-11_DR       DNA                   (255)    734     247 1674985  
  1469   21.1 15.3  1.6  chr2              42845107 42845668 (16794961) C EnSpm-N23_DR      DNA/CMC-EnSpm           (0)    638       1 1674990  
   436   14.7 35.7  0.0  chr2              42845670 42845798 (16794831) C DNA-2-11_DR       DNA                   (769)    220      46 1674985 *
  6690    5.2  0.5  0.8  chr2              42845797 42846666 (16793963) C L2-48_DR          LINE/L2                 (0)   1146     280 1674991  
   849    2.9  0.0  0.0  chr2              42846667 42846768 (16793861) C hAT-N198_DR       DNA/hAT-Charlie        (75)   1324    1223 1674992  
  4123    9.1  1.0  0.7  chr2              42846778 42847364 (16793265) C hAT-N21B_DR       DNA/hAT-Ac            (712)    589       1 1674993  
  2151    7.3  0.3  0.3  chr2              42847365 42847651 (16792978) C L2-48_DR          LINE/L2               (859)    287       1 1674991  
 54754    0.5  1.6  4.8  chr2              42847992 42854846 (16785783) C EnSpm-N37_DR      DNA/CMC-EnSpm           (0)   6647       1 1674994  
  4032   19.8  5.9  9.4  chr2              42855104 42856433 (16784196) C Tc1-1_DR          DNA/TcMar-Tc1          (54)   1571     285 1674995  
  3632   14.7  2.1  2.9  chr2              42856437 42857212 (16783417) C Mariner-18_DR     DNA/TcMar-Tc2           (5)   1756    1168 1674996  
   725   13.8  5.4  2.6  chr2              42857216 42857364 (16783265) C Tc1-1_DR          DNA/TcMar-Tc1        (1405)    220      68 1674995  
   227   15.0  0.0  2.5  chr2              42857387 42857427 (16783202) + hAT5-N2_DR        DNA/hAT-hAT5           1129   1168  (1417) 1674997 *
  3480    6.8  3.7  1.8  chr2              42857399 42857935 (16782694) C Mariner-N38_DR    DNA/TcMar-Tc1           (0)    547       1 1674998  
   214   18.8  0.0  0.0  chr2              42857428 42857439 (16783190) + Helitron-N2_DR    RC/Helitron             935    982  (1481) 1674999 *
   686   14.4  9.9  5.7  chr2              42857741 42857961 (16782668) C Helitron-4_DR     RC/Helitron         (18145)  13723   13494 1675000  
   200    3.1  0.0  0.0  chr2              42857938 42857969 (16782660) C ENSPM-6_DR        DNA/CMC-EnSpm       (19273)  13343   13312 1675001 *
   350   12.5  0.0  0.0  chr2              42859444 42859499 (16781130) C DNA-N15_DR        DNA                    (15)    390     335 1675002  
  2096    8.4  4.7  0.6  chr2              42859500 42859800 (16780829) C DNA-X-2_DR        DNA                     (0)    816     504 1675003  
  1008   16.5  2.0  2.0  chr2              42859805 42860002 (16780627) + EnSpm-N48B_DR     DNA/CMC-EnSpm          2323   2520  (4439) 1675004 *
  2007    7.5  6.9 14.8  chr2              42859834 42860226 (16780403) C SINE2-3_DR        SINE/tRNA-V-RTE         (1)    367       2 1675005  
   365   29.1  7.3  7.3  chr2              42860072 42860249 (16780380) + EnSpm-N59_DR      DNA/CMC-EnSpm?         2467   2644  (1025) 1675006 *
   352    5.9  7.8  0.0  chr2              42860242 42860292 (16780337) + DNA-N15_DR        DNA                      78    132   (273) 1675007 *
   303   14.8  1.6  1.6  chr2              42860293 42860303 (16780326) + hAT-N160_DR       DNA/hAT-Ac             1190   1251   (913) 1675008 *
   514   19.1 11.9  1.7  chr2              42860299 42860458 (16780171) C DNAX-16_DR        DNA                    (14)    409     234 1675009  
   368    8.2  9.8  0.0  chr2              42860499 42860559 (16780070) + hAT-N142B_DR      DNA/hAT?                720    786  (1214) 1675010 *
   585   12.1  0.0  0.0  chr2              42860507 42860589 (16780040) C DNA8-10_DR        DNA/hAT-Ac            (186)   3832    3750 1675011  
   212   22.1  0.0  5.1  chr2              42860589 42860650 (16779979) + DNA-N15_DR        DNA                     167    225   (180) 1675012 *
   480   20.2  1.0  0.0  chr2              42860590 42860604 (16780025) C EnSpm-N11_DR      DNA/CMC-EnSpm        (1569)   3783    3685 1675013  
   304   12.4  0.9  2.8  chr2              42860635 42860742 (16779887) C EnSpm-N11_DR      DNA/CMC-EnSpm        (4753)    600     495 1675014  
   201   13.2  0.0  1.5  chr2              42860687 42860755 (16779874) + Gypsy-210_DR-I    LTR/Gypsy                25     92  (4056) 1675015 *
   314    7.9  1.3  1.3  chr2              42860696 42860772 (16779857) C DNA8-26_DR        DNA                  (3074)   1456    1380 1675016  
   270   11.1  5.2  6.3  chr2              42860773 42860791 (16779838) C CryptonV-N4_DR    DNA/Crypton-V        (8542)   4951    4857 1675017  
   344    7.8  5.0  2.1  chr2              42860792 42860820 (16779809) + DNA11TA1B_DR      DNA/CMC-EnSpm            74    135    (68) 1675018  
   214   29.0  0.0  2.9  chr2              42861926 42861996 (16778633) C Mariner-N1_DR     DNA/TcMar             (199)     71       3 1675019  
  2689    9.9  3.7  0.9  chr2              42862017 42862444 (16778185) C LOOPERN4B_DR      DNA/Kolobok-T2         (63)    440       1 1675020  
  2107   11.3 18.9  3.8  chr2              42862516 42863022 (16777607) C hAT-N50B_DR       DNA/hAT-Ac              (0)    748     168 1675021  
   874   15.3  0.0  1.9  chr2              42862997 42863156 (16777473) C DNA7-N1_DR        DNA/Zisupton         (5570)   4847    4691 1675022 *
  2879    4.4  1.6  0.5  chr2              42863023 42863385 (16777244) C SINE2-3_DR        SINE/tRNA-V-RTE         (1)    367       1 1675023  
   305   30.6  0.0  0.0  chr2              42863402 42863473 (16777156) C SINE2-5_DR        SINE/tRNA-V-RTE       (210)     72       1 1675024  
   572    9.4 13.1  0.8  chr2              42863508 42863614 (16777015) C hAT-N50B_DR       DNA/hAT-Ac            (628)    120       1 1675021  
   258   24.1  0.0  0.0  chr2              42863692 42863749 (16776880) C ASAT_CY           Satellite             (110)    152      95 1675025  
   816    9.3  0.0  1.6  chr2              42864677 42864807 (16775822) C Kolobok-N6_DR     DNA/Kolobok-T2?         (0)    467     339 1675026  
   530   12.8  0.0 19.8  chr2              42864819 42864945 (16775684) C Kolobok-N6_DR     DNA/Kolobok-T2?       (361)    106       1 1675026  
   479   20.3  0.0  5.6  chr2              42865053 42865146 (16775483) C DNA-1-3B_DR       DNA                     (0)    763     677 1675027  
  2861   18.0  5.0  0.5  chr2              42865147 42865688 (16774941) C DNA-1-3B_DR       DNA                   (197)    566       1 1675027  
   625   23.6  9.4  3.1  chr2              42865856 42866100 (16774529) C EnSpm-N21_DR      DNA/CMC-EnSpm         (122)    357      98 1675028  
  1778   17.0  5.7  0.3  chr2              42866809 42867144 (16773485) C DIRS-4N1-LTR_DR   LTR/Ngaro               (0)    354       1 1675029  
  5037    6.3  1.2  0.3  chr2              42867283 42867930 (16772699) + DNA6-8B_DR        DNA                       1    654  (2018) 1675030  
  4417    6.2  5.0  3.9  chr2              42867931 42868613 (16772016) + HATN11B_DR        DNA/hAT                   1    690     (0) 1675031  
  2573    3.5  0.6  0.6  chr2              42868614 42868927 (16771702) + DNA6-8B_DR        DNA                     647    960  (1712) 1675032  
   251    9.8  4.9  0.0  chr2              42868920 42868960 (16771669) + DNA6-8_DR         DNA                     930    972     (0) 1675033 *
   215   22.9  2.1  0.0  chr2              42869556 42869651 (16770978) + LOOPERN3_DR       DNA/Kolobok-T2          562    659   (352) 1675034 *
   222   20.6  2.8  0.9  chr2              42869568 42869675 (16770954) C Rex1-31_DRe       LINE/Rex-Babar        (361)   3172    3063 1675035 *
   488    5.4  0.9  0.0  chr2              42869581 42869691 (16770938) + Zisupton-7_DR     DNA/Zisupton          11374  11485  (5597) 1675036  
   361   13.1  0.0  2.6  chr2              42869592 42869709 (16770920) C Helitron-2_DR     RC/Helitron         (21303)   6109    5995 1675037 *
   395   25.5  1.8  1.8  chr2              42869620 42869783 (16770846) + EnSpm-N10_DR      DNA/CMC-EnSpm          7179   7342  (1966) 1675038  
   229   20.4  0.0  0.0  chr2              42869752 42869800 (16770829) C TDR8B             DNA/hAT-Ac            (273)    690     642 1675039 *
   205   12.8  2.0  6.2  chr2              42869759 42869808 (16770821) C Merlin-N5_DR      DNA/Merlin           (2846)   1459    1412 1675040 *
  2669   14.8  9.3  0.8  chr2              42869959 42870656 (16769973) C DNA-6-N8_DR       DNA                     (0)   2308    1568 1675041  
  4068    7.9 27.5  0.0  chr2              42870945 42871663 (16768966) + TDR2              DNA/TcMar-Tc1             2    918    (19) 1675042  
  1053   14.0  1.0  3.0  chr2              42871869 42872074 (16768555) C DNAX-16_DR        DNA                     (1)    422     221 1675043  
   721   22.0  0.9  4.8  chr2              42872897 42874084 (16766545) + (TCCA)n           Simple_repeat             1   1141     (0) 1675044  
   213    8.6  0.0  0.0  chr2              42874056 42874090 (16766539) C Polinton-4_DR     DNA/Maverick         (7300)  12987   12953 1675045 *
   212   23.2  0.0  0.0  chr2              42874902 42874957 (16765672) C DNA6-4_DR         DNA                  (1366)   2173    2118 1675046 *
   214   14.3  4.1  0.0  chr2              42874916 42874964 (16765665) C hAT-N48B_DR       DNA/hAT-Ac            (745)   1395    1345 1675047  
   220   15.2  6.6  3.2  chr2              42874988 42875048 (16765581) + hAT-N47C_DR       DNA/hAT-Tip100         1179   1241  (1218) 1675048  
   220   14.6  3.6  0.0  chr2              42875004 42875058 (16765571) + Helitron-2_DR     RC/Helitron            5351   5407 (22005) 1675049  
  2138   11.8  6.3  0.0  chr2              42875408 42875739 (16764890) + DNA-5-7_DR        DNA/hAT-hAT5              1    353   (321) 1675050  
   662    9.0  1.0  1.0  chr2              42875738 42875838 (16764791) + DNA-5-7_DR        DNA/hAT-hAT5            574    674     (0) 1675051 *
   859   16.9  3.0  0.6  chr2              42875866 42876032 (16764597) C Merlin-1_DR       DNA/Merlin           (1083)   9444    9274 1675052  
   320   17.5  0.0  0.0  chr2              42876017 42876096 (16764533) + EnSpm-6N1_DR      DNA/CMC-EnSpm          1450   1529  (7707) 1675053 *
   740    8.1  3.2  0.0  chr2              42876050 42876172 (16764457) C Helitron-N2_DR    RC/Helitron           (944)   1519    1393 1675054  
   668    8.1  0.0 17.1  chr2              42876054 42876280 (16764349) C EnSpm-N2_DR       DNA/CMC-EnSpm         (841)   3174    2911 1675055 *
   470   10.1  7.3  3.9  chr2              42876170 42876293 (16764336) C Merlin-1_DR       DNA/Merlin           (8246)   2281    2154 1675056 *
   268    8.2  4.0  4.0  chr2              42876209 42876309 (16764320) C Zisupton-7_DR     DNA/Zisupton         (4605)  12477   12377 1675057 *
   270   17.6 41.5  3.5  chr2              42876258 42876293 (16764336) C DNA-AT-1_DR       DNA                   (247)    145      44 1675058  
   283   19.3  1.8  0.0  chr2              42876294 42876350 (16764279) C DIRS-N3_DR        LTR/Ngaro            (5625)    612     555 1675059 *
   317   10.3  0.0 10.2  chr2              42876313 42876366 (16764263) C Merlin-1_DR       DNA/Merlin           (1432)   9095    9047 1675052  
   270   17.6 41.5  3.5  chr2              42876351 42876363 (16764266) C DNA-AT-1_DR       DNA                   (247)     43       1 1675058 *
   860   14.9 16.0  0.0  chr2              42876379 42876559 (16764070) + HATN8_DR          DNA/Zisupton              1    210    (45) 1675060  
   973   10.5 11.6  0.5  chr2              42876587 42876758 (16763871) + DNA-8-22_DR       DNA/hAT-Ac             1244   1434     (0) 1675061  
  1447    8.9  0.0  0.0  chr2              42876759 42876946 (16763683) C TC1DR3            DNA/TcMar-Tc1         (175)   1050     863 1675062 *
  2090    9.2  1.1  0.0  chr2              42876945 42877228 (16763401) C TC1DR3            DNA/TcMar-Tc1         (938)    287       1 1675063  
   211   18.6  0.0  4.7  chr2              42877199 42877243 (16763386) + Merlin-2_DR       DNA/Merlin             4872   4914  (9007) 1675064 *
   749   20.5 13.3  0.0  chr2              42877442 42877651 (16762978) C EnSpm-N6_DR       DNA/CMC-EnSpm?          (0)    346     109 1675065  
   493   17.0  2.6  1.3  chr2              42877630 42877784 (16762845) + DNA-8-29_DR       DNA/hAT-Tip100          791    947    (73) 1675066 *
   670    7.3  0.2  4.4  chr2              42877651 42877780 (16762849) + hAT-N21_DR        DNA/hAT-Charlie        1625   1752    (94) 1675067  
   631   14.0  4.9  0.8  chr2              42877668 42877789 (16762840) + EnSpm-N34_DR      DNA/CMC-EnSpm           370    496   (594) 1675068 *
   608   14.9  0.0  0.8  chr2              42877670 42877804 (16762825) + Zisupton-6_DR     DNA/Zisupton           8390   8523 (13593) 1675069 *
  1425   17.9  3.1  9.7  chr2              42877685 42878068 (16762561) C CryptonV-N5_DR    DNA/Crypton-V        (8320)  16217   15857 1675070  
   525   15.4  2.0  2.0  chr2              42877781 42877802 (16762827) C Penelope-1_DR     LINE/Penelope        (4234)    212      61 1675071 *
  2038   15.9 10.8  7.0  chr2              42877803 42878357 (16762272) C HATN2_DR          DNA/hAT                 (0)   1219     645 1675072  
   319   12.1  6.8  3.8  chr2              42878994 42879096 (16761533) + hAT-N180_DR       DNA/hAT?                768    873   (278) 1675073 *
   639    2.5  0.0  0.0  chr2              42879022 42879181 (16761448) + Zisupton-7_DR     DNA/Zisupton          11375  11534  (5548) 1675074 *
   726    7.3  0.0  1.0  chr2              42879039 42879232 (16761397) C ERV1-N3-I_DR      LTR/ERV1              (825)   3766    3575 1675075  
   357   26.1  0.6 14.3  chr2              42879173 42879355 (16761274) + hAT-N159_DR       DNA/hAT-Ac             1458   1618   (204) 1675076 *
   349    6.1  3.8  2.7  chr2              42879182 42879203 (16761426) C DNA-N43_DR        DNA/TcMar-Fot1        (335)    716     533 1675077 *
 11957    2.5  0.2  0.3  chr2              42879468 42880888 (16759741) C L1-121_DR         LINE/L1                 (0)   1420       1 1675078  
  2940    6.3 10.9  0.2  chr2              42880908 42881338 (16759291) + DNA-X-10_DR       DNA                       1    477  (1030) 1675079  
  9699    3.8  1.6  0.7  chr2              42881340 42882534 (16758095) + Harbinger-4N1C_DR DNA/PIF-Harbinger         1   1206     (0) 1675080  
  7722    6.5  1.8  1.3  chr2              42882535 42883560 (16757069) + DNA-X-10_DR       DNA                     477   1507     (0) 1675081  
  1833   17.4 13.1  4.2  chr2              42883844 42884287 (16756342) C TDR13D            DNA                     (0)    762     281 1675082  
   668   22.1  0.6  3.0  chr2              42884298 42884465 (16756164) + I-3_DR            LINE/I                 4925   5088   (338) 1675083  
  4275   12.8  9.4  3.7  chr2              42884470 42885334 (16755295) C DNA-X-8_DR        DNA                     (0)    912       1 1675084  
   345   23.4  0.0  0.0  chr2              42885337 42885413 (16755216) + I-3_DR            LINE/I                 5092   5168   (258) 1675083  
   284   20.5  1.3  0.0  chr2              42885404 42885481 (16755148) + I-3_DR            LINE/I                 5336   5414    (12) 1675083 *
  1035   18.6 11.5  0.7  chr2              42885510 42885769 (16754860) C TDR13D            DNA                   (474)    288       1 1675085  
  5042    6.7 17.2  0.6  chr2              42886895 42887696 (16752933) + TDR2              DNA/TcMar-Tc1             1    934     (3) 1675086  
   202   21.4  7.8  6.6  chr2              42887703 42887792 (16752837) + DNA-X-3_DR        DNA                     365    455  (1019) 1675087 *
   219   19.3  1.7  1.7  chr2              42887738 42887795 (16752834) C EnSpm-N48B_DR     DNA/CMC-EnSpm        (6142)    817     760 1675088 *
   492   24.1  0.6  9.4  chr2              42887774 42887947 (16752682) C DNA-X-5_DR        DNA/hAT               (365)    856     697 1675089  
   215    9.5  0.0  0.0  chr2              42888461 42888502 (16752127) + LOOPERN2_DR       DNA/Kolobok-T2          850    891   (484) 1675090 *
   271   13.6  1.7  1.7  chr2              42888468 42888527 (16752102) + Helitron-2_DR     RC/Helitron           23637  23696  (3716) 1675091  
   705   17.6  3.0  3.0  chr2              42888825 42888988 (16751641) + hAT-N175_DR       DNA/hAT-hAT5              2    165   (545) 1675092  
   561   14.1  0.0  7.5  chr2              42889396 42889510 (16751119) + hAT-N175_DR       DNA/hAT-hAT5            604    710     (0) 1675093  
   675    7.8 10.9  3.1  chr2              42889595 42889713 (16750916) + DNA-5-3_DR        DNA/hAT-hAT5            194    321   (212) 1675094  
  1073   11.5  4.0  2.6  chr2              42889714 42889961 (16750668) C hAT-N128_DR       DNA/hAT-Charlie         (0)    813     407 1675095  
  3572   10.3 12.2  0.7  chr2              42889966 42889982 (16750647) C hAT-N128_DR       DNA/hAT-Charlie       (710)    863     836 1675096  
   857   16.4 14.9  0.4  chr2              42889983 42890196 (16750433) C hAT-N57_DR        DNA/hAT-Ac            (773)    513     269 1675097  
  3572   10.3 12.2  0.7  chr2              42890197 42890683 (16749946) C hAT-N128_DR       DNA/hAT-Charlie       (710)    835       1 1675096  
   936    8.2 20.2  0.0  chr2              42890684 42890866 (16749763) + DNA-5-3_DR        DNA/hAT-hAT5            314    533     (0) 1675098  
   267   13.6  6.8  0.0  chr2              42890871 42890914 (16749715) C Merlin-2_DR       DNA/Merlin           (7374)   6547    6501 1675099 *
   587   17.6  2.3 24.0  chr2              42890910 42891126 (16749503) C hAT-N126B_DR      DNA/hAT-Ac            (421)    179       1 1675100  
   536   19.8  2.3  1.6  chr2              42891154 42891281 (16749348) + DNA-X-2_DR        DNA                      86    214   (602) 1675101  
  1345   19.0  4.1  0.7  chr2              42892154 42892444 (16748185) + DNA9-3_DR         DNA/MULE-MuDR?         1281   1581  (9798) 1675102 *
  1799   10.7  7.2  0.0  chr2              42892189 42892451 (16748178) C SINE2-4_DR        SINE/tRNA-V-RTE         (2)    369      88 1675103  
  1606   12.3  0.4  0.8  chr2              42892486 42892729 (16747900) C SINE3-1           SINE/5S-Deu-L2          (6)    584     342 1675104  
  2996   14.8  5.5  4.8  chr2              42892730 42893324 (16747305) C Harbinger-N30_DR  DNA/PIF-Harbinger?      (0)    599       1 1675105  
  2277    8.3  5.5  0.3  chr2              42893325 42893648 (16746981) C SINE3-1           SINE/5S-Deu-L2        (246)    344       4 1675104  
   820   11.9 11.0  2.4  chr2              42893874 42894028 (16746601) + DNA-N30B_DR       DNA                       1    168   (878) 1675106  
  1715    5.5  0.7  0.3  chr2              42894033 42894252 (16746377) + TDR3              DNA/hAT-Charlie           1    193     (0) 1675107  
   612   20.0  5.5  6.1  chr2              42894081 42894261 (16746368) + EnSpm-N36_DR      DNA/CMC-EnSpm           850   1029  (2196) 1675108 *
   246    6.1  0.0  0.0  chr2              42894242 42894274 (16746355) + DNA-N30B_DR       DNA                     176    208   (838) 1675109 *
  2511   12.9 10.6  1.4  chr2              42894275 42894956 (16745673) C TDR8B             DNA/hAT-Ac              (0)    963       1 1675110  
  4623    8.2  5.1  2.0  chr2              42894957 42895696 (16744933) + DNA-N30_DR        DNA                     260   1022     (8) 1675111  
   294   16.7  1.4  1.4  chr2              42895844 42895916 (16744713) C DNA6-4_DR         DNA                  (1364)   2175    2103 1675112  
   258   29.6  0.0  0.0  chr2              42896076 42896146 (16744483) + L2-1_DR           LINE/L2                3455   3525  (1460) 1675113  
  2558   10.3  1.5 11.1  chr2              42896640 42897163 (16743466) C EnSpm-N21_DR      DNA/CMC-EnSpm           (0)    479       1 1675114  
   216   11.3  3.0  7.8  chr2              42897176 42897242 (16743387) C DNA9-3_DR         DNA/MULE-MuDR?       (1858)   9521    9458 1675115  
   353   18.6  0.0  0.0  chr2              42897410 42897479 (16743150) + hAT-N164_DR       DNA/hAT-Tip100            1     70  (1970) 1675116  
  3602    9.6  3.2  0.7  chr2              42897484 42898041 (16742588) + hAT-N164B_DR      DNA/hAT-Tip100         1018   1589     (0) 1675117  
  1537    9.5  9.9  0.0  chr2              42898092 42898323 (16742306) C HATN8_DR          DNA/Zisupton            (0)    255       1 1675118  
   256   19.3  9.6  4.6  chr2              42899070 42899194 (16741435) + DNA8-9_DR         DNA/hAT-Ac              742    872   (579) 1675119 *
  1600   20.4  1.7  5.9  chr2              42899093 42899142 (16741487) C DNA9-3_DR         DNA/MULE-MuDR?       (9665)   1714    1324 1675120  
  2379   11.5  1.7  0.6  chr2              42899143 42899499 (16741130) + SINE2-4_DR        SINE/tRNA-V-RTE           9    369     (2) 1675121  
   597   19.6  4.6  1.9  chr2              42899371 42899521 (16741108) + DNA7-N1_DR        DNA/Zisupton           4691   4845  (5572) 1675122 *
   234    2.8  2.8  0.5  chr2              42899595 42899639 (16740990) C DNA-6-N2_DR       DNA                   (808)   4248    4201 1675123 *
   235   20.9  2.2  9.5  chr2              42899601 42899690 (16740939) + EnSpm-N37_DR      DNA/CMC-EnSpm           515    598  (6049) 1675124  
   307   18.3  1.2  3.6  chr2              42900018 42900102 (16740527) C Penelope-5_DR     LINE/Penelope           (2)   2874    2792 1675125 *
  1142   19.7  5.5  3.4  chr2              42900070 42900110 (16740519) C Helitron-2_DR     RC/Helitron          (3994)  23418   23124 1675126  
  1799    9.3  0.0  0.4  chr2              42900111 42900358 (16740271) C SINE2-4_DR        SINE/tRNA-V-RTE         (0)    371     125 1675127  
   567   17.5  1.0  1.0  chr2              42900268 42900371 (16740258) + MuDR-2_DR         DNA/MULE-MuDR         20036  20139  (3794) 1675128 *
   217   19.1 14.3  3.7  chr2              42900358 42900455 (16740174) + Penelope-5_DR     LINE/Penelope          2694   2801    (75) 1675129 *
   246   25.6  0.8  7.2  chr2              42900533 42900650 (16739979) C L1-98_DR          LINE/L1               (347)   2575    2465 1675130  
   285    9.2  1.7  8.9  chr2              42900700 42900723 (16739906) C MuDR-2_DR         DNA/MULE-MuDR        (5797)  18136   18117 1675131  
  3844    6.3  1.7  0.2  chr2              42900724 42901262 (16739367) + Mariner-N38_DR    DNA/TcMar-Tc1             1    547     (0) 1675132  
   276   24.1  0.9  4.8  chr2              42901173 42901223 (16739406) C hAT5-N2_DR        DNA/hAT-hAT5         (1358)   1227    1148 1675133 *
   296    7.0  0.0  2.3  chr2              42901224 42901267 (16739362) C hAT-N21B_DR       DNA/hAT-Ac            (549)    752     710 1675134  
   276   24.1  0.9  4.8  chr2              42901268 42901281 (16739348) C hAT5-N2_DR        DNA/hAT-hAT5         (1358)   1147    1123 1675133  
   912    7.9  2.4  0.0  chr2              42901283 42901409 (16739220) C DNA-X-3_DR        DNA                     (0)   1474    1345 1675135 *
  2772    8.0  7.9  5.0  chr2              42901409 42901988 (16738641) C DNA-X-3_DR        DNA                   (878)    596       1 1675136  
   237    8.1  2.7  0.0  chr2              42901956 42901992 (16738637) C DNA-8-24_DR       DNA/hAT-Tip100       (1260)    523     486 1675137 *
   518   21.4 12.5  0.0  chr2              42902331 42902442 (16738187) + hAT-N169_DR       DNA/hAT-Ac             1121   1246   (197) 1675138  
   239   17.6  7.6 17.5  chr2              42902978 42903108 (16737521) C L1-14_DR          LINE/L1                 (0)   5705    5586 1675139  
   536   18.7  2.6 12.7  chr2              42903213 42903226 (16737403) + DNAX-25B_DR       DNA/Zisupton           2246   2298  (1240) 1675140  
   682   17.2  0.7  5.7  chr2              42903227 42903243 (16737386) C EnSpm-N59_DR      DNA/CMC-EnSpm?       (1028)   2641    2632 1675141  
  1345   17.3 12.9  0.3  chr2              42903244 42903585 (16737044) + HE1_DR1           SINE/tRNA-V-RTE           1    385    (17) 1675142  
   536   18.7  2.6 12.7  chr2              42903375 42903402 (16737227) + DNAX-25B_DR       DNA/Zisupton           2299   2418  (1120) 1675140 *
   383   20.2  7.1  2.6  chr2              42903496 42903607 (16737022) + DNA7-N1_DR        DNA/Zisupton           4732   4848  (5569) 1675143  
   370   20.8  5.9  8.3  chr2              42903608 42903623 (16737006) + Penelope-5_DR     LINE/Penelope          2304   2398   (478) 1675144  
   410   15.6  2.1  1.0  chr2              42903785 42903881 (16736748) C EnSpm-N26B_DR     DNA/CMC-EnSpm         (116)    105       8 1675145  
   311   19.4  1.6  0.0  chr2              42904123 42904184 (16736445) C DNA6-10_DR        DNA                  (3881)   2825    2763 1675146  
   304   22.6  3.6  0.0  chr2              42904125 42904135 (16736494) + ENSPM-6_DR        DNA/CMC-EnSpm         22381  22394 (10222) 1675147 *
  1442    6.1  3.5  0.5  chr2              42904136 42904334 (16736295) + TDR19             DNA/hAT-Charlie           1    205   (200) 1675148  
  1196   14.1 20.3  2.1  chr2              42904446 42904721 (16735908) C DNA8-23_DR        DNA                  (4709)   2030    1706 1675149 *
  1437    7.8  0.0  3.4  chr2              42904516 42904727 (16735902) + SINE2-4_DR        SINE/tRNA-V-RTE         167    371     (0) 1675150  
   321   24.5  1.0  1.9  chr2              42904638 42904741 (16735888) + CryptonV-N5_DR    DNA/Crypton-V          4871   4973 (19564) 1675151 *
   341   18.3  5.3  1.0  chr2              42904818 42904911 (16735718) C EnSpm-N26B_DR     DNA/CMC-EnSpm         (116)    105       8 1675152  
   213   12.2  0.0  2.4  chr2              42905488 42905529 (16735100) + SAT-3_DR          Satellite                33     73   (224) 1675153  
  2247   11.2  8.2  5.4  chr2              42906649 42907100 (16733529) + Kolobok-N6_DR     DNA/Kolobok-T2?           4    467     (0) 1675154  
   277   17.4  4.8  6.8  chr2              42907162 42907266 (16733363) C HATN1_DR          DNA/hAT                (65)    362     260 1675155 *
  2999   10.3 11.5  0.8  chr2              42907258 42907734 (16732895) C SINE3-1a          SINE/5S-Deu-L2          (0)    570      43 1675156  
   923   22.7  5.3  0.7  chr2              42907729 42907990 (16732639) C HATN1_DR          DNA/hAT               (152)    275       2 1675157 *
   289   21.6  2.3  0.0  chr2              42908518 42908605 (16732024) + (TTGG)n           Simple_repeat             4     93     (0) 1675158 *
  1364   10.6  0.0  0.5  chr2              42908594 42908792 (16731837) + SINE2-4_DR        SINE/tRNA-V-RTE         173    370     (1) 1675159  
   959   18.1  3.8  3.4  chr2              42908598 42908832 (16731797) C Mariner-N2_DR     DNA/TcMar            (2456)   1510    1275 1675160 *
   642   15.8  0.4 15.8  chr2              42908783 42909811 (16730818) + (TTGG)n           Simple_repeat             1    871     (0) 1675161 *
   619   11.8  1.5  2.7  chr2              42909660 42909870 (16730759) + (ATTG)n           Simple_repeat             1    208     (0) 1675162 *
   755   12.2 10.1  0.0  chr2              42910702 42910840 (16729789) C hAT-N66_DR        DNA/hAT-Charlie         (0)    195      43 1675163  
   506   22.8  4.0  1.1  chr2              42910888 42911060 (16729569) + DNA-2-19_DR       DNA                     182    359  (1478) 1675164  
   346   26.4  2.4  0.0  chr2              42911232 42911356 (16729273) + DNA-2-19_DR       DNA                     226    353  (1484) 1675165  
   397   22.5  8.3  0.8  chr2              42911589 42911610 (16729019) C Dada-U1A_DR       DNA/Dada             (7075)   3904    3775 1675166  
   611    6.1 18.2  0.0  chr2              42911611 42911709 (16728920) C CryptonV-N4_DR    DNA/Crypton-V        (8392)   5101    4985 1675167 *
  2720    6.3 16.9  0.2  chr2              42911628 42912070 (16728559) + Mariner-N38_DR    DNA/TcMar-Tc1            30    546     (1) 1675168  
   270   19.8  3.6  3.6  chr2              42911999 42912082 (16728547) + ENSPM-6_DR        DNA/CMC-EnSpm          2663   2746 (29870) 1675169 *
   229   17.7  3.1  3.1  chr2              42912028 42912091 (16728538) C CryptonV-3_DR     DNA/Crypton-V       (22472)    981     918 1675170 *
   264   15.2  0.0  7.5  chr2              42912036 42912092 (16728537) C hAT-N21B_DR       DNA/hAT-Ac            (553)    748     696 1675171  
   275   20.9 13.9  0.0  chr2              42912637 42912722 (16727907) C Kolobok-N10B_DR   DNA/Kolobok             (1)    270     173 1675172  
  1712    5.8  2.4  2.4  chr2              42912941 42913187 (16727442) C hAT-N22C_DR       DNA/hAT-Ac            (447)    247       1 1675173  
   308   16.1  7.1  0.0  chr2              42913188 42913243 (16727386) C Kolobok-N3_DR     DNA/Kolobok-T2?       (310)     60       1 1675174  
   264   15.4 17.1  6.0  chr2              42913245 42913320 (16727309) + hAT-N133_DR       DNA/hAT-Ac              276    359   (264) 1675175  
   233   24.0  2.6  2.6  chr2              42913353 42913429 (16727200) C Zisupton-2_DR     DNA/Zisupton          (728)   4326    4250 1675176  
   220   13.1 12.3  5.8  chr2              42913414 42913478 (16727151) C EnSpm-7_DR        DNA/CMC-EnSpm        (1839)   9195    9127 1675177 *
   433   20.4 12.0  0.7  chr2              42914559 42914691 (16725938) + ANGEL             DNA/Kolobok               2    149   (160) 1675178  
   249   17.1  8.3  9.6  chr2              42914626 42914709 (16725920) + ENSPM-6_DR        DNA/CMC-EnSpm         15001  15083 (17533) 1675179 *
  3971   13.4  3.0  0.9  chr2              42914732 42915402 (16725227) + Harbinger-N31_DR  DNA/PIF-Harbinger         1    685     (0) 1675180  
   548   19.2  3.3  0.0  chr2              42915403 42915522 (16725107) C EnSpm-17_DR       DNA/CMC-EnSpm        (6447)   2829    2706 1675181  
   362   22.0  0.0  3.3  chr2              42915448 42915522 (16725107) + DNA7-N1_DR        DNA/Zisupton           8246   8317  (2100) 1675182 *
  2308   11.2 13.5  0.4  chr2              42915523 42915951 (16724678) C Kolobok-N5_DR     DNA/Kolobok-T2?         (0)    485       1 1675183  
   285   27.2  0.0  3.9  chr2              42915542 42915554 (16725075) + DNA-N33_DR        DNA                     601    703  (1000) 1675184 *
   973   16.2  0.6  0.0  chr2              42916328 42916487 (16724142) C hAT-N141_DR       DNA/hAT-Charlie        (33)    161       1 1675185  
   426   27.4  2.3  3.0  chr2              42916488 42916523 (16724106) + ENSPM-6_DR        DNA/CMC-EnSpm         19659  19693 (12923) 1675186  
   287   18.0  0.0  4.7  chr2              42916746 42916760 (16723869) C EnSpm-21_DR       DNA/CMC-EnSpm        (2154)   6996    6957 1675187  
   306   16.2  0.0  0.0  chr2              42916761 42916834 (16723795) C hAT-N131_DR       DNA/hAT-Ac           (1742)    322     249 1675188 *
   307   18.7  2.1  2.1  chr2              42916770 42916862 (16723767) + Zisupton-7_DR     DNA/Zisupton          11448  11540  (5542) 1675189  
   287   18.0  0.0  4.7  chr2              42916835 42916856 (16723773) C EnSpm-21_DR       DNA/CMC-EnSpm        (2154)   6956    6891 1675187 *
   232   15.5  4.4 14.6  chr2              42916863 42916880 (16723749) C Merlin-1_DR       DNA/Merlin           (3002)   7523    7423 1675190  
   446   21.4  0.0  0.0  chr2              42917315 42917325 (16723304) + ENSPM-6_DR        DNA/CMC-EnSpm          6612   6695 (25921) 1675191  
   519   12.3  0.0  0.0  chr2              42917326 42917398 (16723231) + Harbinger-4N1B_DR DNA/PIF-Harbinger         1     73  (1090) 1675192  
  2657   14.1  4.5  4.4  chr2              42917419 42917991 (16722638) + Harbinger-4N1B_DR DNA/PIF-Harbinger       537   1110    (53) 1675193  
   717   19.3  9.2  0.0  chr2              42917989 42918195 (16722434) + Helitron-4_DR     RC/Helitron           13498  13723 (18145) 1675194 *
  3182    7.7  5.9  0.4  chr2              42918019 42918530 (16722099) + Mariner-N38_DR    DNA/TcMar-Tc1             8    547     (0) 1675195  
   257   10.0  0.0  2.5  chr2              42918496 42918536 (16722093) C hAT-N21B_DR       DNA/hAT-Ac            (553)    748     709 1675196 *
  1585    8.6  2.9  0.0  chr2              42918538 42918747 (16721882) C hAT-N58_DR        DNA/hAT-Ac            (592)    216       1 1675197  
   276   19.7  3.0  0.0  chr2              42918759 42918824 (16721805) + REX1-4_DR         LINE/Rex-Babar         3227   3294    (18) 1675198  
   211   19.1  2.4  0.0  chr2              42919986 42920027 (16720602) C EnSpm-N48B_DR     DNA/CMC-EnSpm        (5087)   1872    1830 1675199 *
   257   15.0  0.0  0.0  chr2              42919997 42920036 (16720593) + Mariner-6_DR      DNA/TcMar-Tc1             1     40  (1589) 1675200 *
  2157   13.5  0.7 16.1  chr2              42920035 42920572 (16720057) C Merlin-1_DR       DNA/Merlin           (5721)   4806    4340 1675201 *
  2654    7.7  1.1  1.9  chr2              42920202 42920571 (16720058) + SINE2-3_DR        SINE/tRNA-V-RTE           1    367     (1) 1675202  
  2072   16.3  0.5  5.7  chr2              42920572 42920635 (16719994) + EnSpm-N10_DR      DNA/CMC-EnSpm          3427   3801  (5507) 1675203  
   302   14.0  0.0  0.0  chr2              42920850 42920906 (16719723) C Mariner-6_DR      DNA/TcMar-Tc1        (1571)     58       2 1675204  
   225   18.2  0.0  0.0  chr2              42920868 42920911 (16719718) C Zisupton-6_DR     DNA/Zisupton        (13133)   8983    8940 1675205 *
   228   16.2  0.0  0.0  chr2              42920878 42920914 (16719715) C hAT-N21B_DR       DNA/hAT-Ac            (557)    744     708 1675196  
   208   10.2  7.8  3.8  chr2              42921202 42921252 (16719377) + hAT-N21B_DR       DNA/hAT-Ac             1167   1219    (82) 1675206  
   273   13.5  7.7  0.0  chr2              42921271 42921293 (16719336) C Zisupton-3_DR     DNA/Zisupton         (3750)   4205    4179 1675207  
  2387    7.6 13.8  5.2  chr2              42921294 42921793 (16718836) + TDR7              DNA                       1    541     (0) 1675208  
   303   19.4  3.2  1.0  chr2              42922445 42922538 (16718091) C BRSATI            Satellite             (278)    116      21 1675209  
   214    2.9  0.0  0.0  chr2              42923206 42923239 (16717390) + (CTATA)n          Simple_repeat             1     34     (0) 1675210  
   281   32.0  0.8  2.4  chr2              42923397 42923524 (16717105) + hAT-N127_DR       DNA/hAT-Charlie        6797   6922  (3394) 1675211 *
   489   27.1  0.0  2.1  chr2              42923419 42923561 (16717068) C ANGEL             DNA/Kolobok           (129)    180      41 1675212  
  5265    9.7  4.7  0.3  chr2              42923668 42924506 (16716123) + TC1DR2            DNA/TcMar-Tc1             2    876     (0) 1675213  
   244   25.0  0.0  0.0  chr2              42925202 42925265 (16715364) C Kolobok-N10_DR    DNA/Kolobok             (4)    639     576 1675214  
   460   27.4  7.5  4.5  chr2              42925553 42925831 (16714798) C Helitron-1N4_DR   RC/Helitron          (1101)   2079    1793 1675215  
   224   21.5  2.4  9.1  chr2              42926053 42926134 (16714495) + DNA21TA1_DR       DNA/TcMar-Tc1           433    509    (30) 1675216  
   551   17.1 10.1  3.3  chr2              42926136 42926304 (16714325) C TDR24             DNA                    (15)    429     250 1675217  
   733    8.2  0.0  0.0  chr2              42926980 42927076 (16713553) + Tc1-5_DR          DNA/TcMar-Tc1             1     97  (1137) 1675218 *
  2034   18.3 15.8  0.3  chr2              42927076 42927612 (16713017) + Tc1-5_DR          DNA/TcMar-Tc1           557   1176    (58) 1675219  
   532   19.4 24.7  0.9  chr2              42927589 42927610 (16713019) C EnSpm-N36_DR      DNA/CMC-EnSpm        (2018)   1207    1069 1675220 *
   641   12.9 30.2  1.0  chr2              42927611 42927759 (16712870) + HATN4_DR          DNA/hAT-Charlie           1    192     (0) 1675221  
   429    7.2  0.0  0.0  chr2              42927760 42927827 (16712802) + Tc1-5_DR          DNA/TcMar-Tc1          1167   1234     (0) 1675222 *
   532   19.4 24.7  0.9  chr2              42927760 42927770 (16712859) C EnSpm-N36_DR      DNA/CMC-EnSpm        (2018)   1068     983 1675220  
   670   15.7  7.9  6.6  chr2              42928173 42928336 (16712293) + DNA8-7_DR         DNA/hAT-Ac                1    166   (418) 1675223  
  2384   11.1  2.9  1.9  chr2              42928338 42928751 (16711878) C DNA-8-31_DR       DNA/hAT-Ac              (7)    418       1 1675224  
   201   18.1  0.0 17.5  chr2              42928752 42928818 (16711811) + DNA8-7_DR         DNA/hAT-Ac              157    213   (371) 1675225  
  1502   12.6  4.1  3.8  chr2              42928841 42929154 (16711475) + DNA8-7_DR         DNA/hAT-Ac              270    584     (0) 1675226  
   262   20.7  8.4  1.1  chr2              42929203 42929285 (16711344) C Rex1-31_DRe       LINE/Rex-Babar          (1)   3532    3444 1675227 *
   912   13.8  3.0  4.8  chr2              42929215 42929382 (16711247) C LINEX-1_DR        Retroposon              (2)    803     639 1675228  
   565   19.1  5.8  1.9  chr2              42929649 42929803 (16710826) C SAT-26_DR         Satellite            (2425)   1458    1298 1675229 *
  1457   10.1  3.2  0.0  chr2              42929681 42929927 (16710702) + Merlin-N3_DR      DNA/Merlin                1    255     (0) 1675230  
   266   18.5  5.6  0.0  chr2              42929889 42929942 (16710687) + SAT-26_DR         Satellite              1385   1441  (2442) 1675231 *
  1240    4.4  5.8  4.7  chr2              42930576 42930764 (16709865) C L2-5_DRe          LINE/L2                 (0)   2227    2037 1675232  
   430   13.5  2.5 20.4  chr2              42930903 42931023 (16709606) + DNA2-17_DR        DNA                       1    103    (72) 1675233  
   251   13.3  0.0  2.2  chr2              42931245 42931290 (16709339) C SAT-4_DR          Satellite              (70)     50       6 1675234 *
   490   19.1  0.0  3.6  chr2              42931258 42931371 (16709258) C DNA2-17_DR        DNA                    (65)    110       1 1675235  
   267   18.8  4.1 13.3  chr2              42931389 42931511 (16709118) C Kolobok-N11_DR    DNA/Kolobok-T2         (27)    444     332 1675236  
  2577    6.7  3.2  0.0  chr2              42931537 42931879 (16708750) C ERV1-N12_DR-LTR   LTR/ERV1                (0)    354       1 1675237  
   888   12.0  1.3  2.0  chr2              42931882 42932034 (16708595) C Kolobok-N11_DR    DNA/Kolobok-T2        (259)    212      61 1675236  
   616   19.5  0.0  0.8  chr2              42932035 42932153 (16708476) + SINE2-1_DR        SINE/tRNA                 1    118    (80) 1675238  
  3955   11.3  2.4  8.0  chr2              42932836 42933546 (16707083) C HarbingerN2_DR    DNA/PIF-Harbinger       (0)    674       1 1675239  
   502   12.7  0.0  0.0  chr2              42933808 42933884 (16706745) + Mariner-N38_DR    DNA/TcMar-Tc1           237    313   (234) 1675240  
  9069    6.8  1.3  2.1  chr2              42933885 42935154 (16705475) + DNA8-4C_DR        DNA/hAT-Charlie           1   1261     (0) 1675241  
   663   12.5 13.6  5.5  chr2              42935159 42935378 (16705251) + hAT-N198_DR       DNA/hAT-Charlie        1006   1242   (157) 1675242  
   540   19.6 16.7  1.9  chr2              42935168 42935442 (16705187) C hAT-N164_DR       DNA/hAT-Tip100        (970)   1070     756 1675243 *
   287   17.6  0.0 19.7  chr2              42935378 42935462 (16705167) C EnSpm-N2_DR       DNA/CMC-EnSpm         (872)   3143    3073 1675244 *
  3959    5.2  1.3  0.9  chr2              42935388 42935932 (16704697) C Mariner-N38_DR    DNA/TcMar-Tc1           (0)    547       1 1675245  
   286   15.8  4.1 15.9  chr2              42935463 42935473 (16705156) C Dada-tL_DR        DNA/Dada             (8038)   2367    2282 1675246 *
   325    0.0  5.0  0.0  chr2              42935898 42935937 (16704692) C EnSpm-N13_DR      DNA/CMC-EnSpm       (14481)   7668    7627 1675247  
  1107    8.0  2.9  0.0  chr2              42935940 42936114 (16704515) C LOOPERN6_DR       DNA/Kolobok-T2?         (0)   1351    1172 1675248  
   598   20.6  4.8  3.6  chr2              42936899 42937064 (16703565) + Kolobok-N10_DR    DNA/Kolobok               1    168   (475) 1675249  
   358   23.3  5.8  5.8  chr2              42937089 42937279 (16703350) + Kolobok-N10_DR    DNA/Kolobok             330    520   (123) 1675250 *
   467   25.6  6.5  3.5  chr2              42937116 42937362 (16703267) C Kolobok-N10_DR    DNA/Kolobok           (360)    283      30 1675251  
  1092    7.3  7.7  1.7  chr2              42937892 42938059 (16702570) + Kolobok-N1_DR     DNA/Kolobok-T2?           1    178   (621) 1675252  
   921   12.1  0.0  0.7  chr2              42938082 42938223 (16702406) + Kolobok-N1_DR     DNA/Kolobok-T2?          40    180   (619) 1675253  
  1041    7.9  0.0  0.0  chr2              42938244 42938382 (16702247) C Kolobok-N1_DR     DNA/Kolobok-T2?        (43)    756     618 1675254  
   937   10.8  0.0  3.4  chr2              42938405 42938557 (16702072) + Kolobok-N1_DR     DNA/Kolobok-T2?          40    187   (612) 1675255  
   874   10.9  0.7  0.7  chr2              42938571 42938708 (16701921) + Kolobok-N1_DR     DNA/Kolobok-T2?          40    177   (622) 1675255  
   969   11.5  0.0  0.7  chr2              42938732 42938871 (16701758) C Kolobok-N1_DR     DNA/Kolobok-T2?        (43)    756     618 1675256  
   290   21.1  5.6 11.8  chr2              42940478 42940638 (16699991) + DNA-2-32_DR       DNA/CMC-EnSpm?         3751   3902  (4880) 1675257  
   555   21.5  5.9  0.0  chr2              42940639 42940653 (16699976) C ERV1-N1-I_DR      LTR/ERV1             (3727)   1790    1648 1675258  
   447   12.1  3.0  0.6  chr2              42940644 42940786 (16699843) C EnSpm-N2_DR       DNA/CMC-EnSpm         (996)   3019    2911 1675244 *
   428   12.6  0.9  1.8  chr2              42940658 42940688 (16699941) C Dada-tA_DR        DNA/Dada              (351)   8321    8212 1675259 *
   468    8.9  1.2  1.2  chr2              42940689 42940768 (16699861) + CryptonV-N5_DR    DNA/Crypton-V         11474  11553 (12984) 1675260 *
   782    8.0  0.0  0.0  chr2              42940699 42940823 (16699806) + Merlin-1_DR       DNA/Merlin             1057   1181  (9346) 1675261  
   267   21.6  3.0  6.1  chr2              42940771 42940823 (16699806) + MuDR-2N1_DR       DNA/MULE-MuDR          4518   4678  (7547) 1675262 *
  3866   11.4  8.9  0.6  chr2              42940824 42941477 (16699152) + Kolobok-N2A_DR    DNA/Kolobok-T2            1    708   (647) 1675263  
  3163    3.7  0.0  0.5  chr2              42941473 42941857 (16698772) + hAT5-N2_DR        DNA/hAT-hAT5            149    531  (2054) 1675264 *
  2031    4.7  0.8  0.0  chr2              42941866 42942123 (16698506) C Mariner-N23_DRe   DNA/TcMar-ISRm11      (770)    261       2 1675265  
   955   11.9 14.7  2.8  chr2              42942127 42942350 (16698279) + Merlin-1_DR       DNA/Merlin             1384   1633  (8894) 1675266  
   613   14.1  0.0  5.5  chr2              42942244 42942378 (16698251) C DNA9-6_DR         DNA                   (364)   7520    7393 1675267 *
   559   20.6  0.8  2.4  chr2              42942360 42942488 (16698141) + CR1-54_DR         LINE/L2                 661    787    (16) 1675268 *
   536   19.9  0.6  0.0  chr2              42942379 42942390 (16698239) C Helitron-4_DR     RC/Helitron         (18337)  13473   13375 1675269 *
   245   19.6  2.0  0.0  chr2              42943598 42943648 (16696981) C ENSPM-6_DR        DNA/CMC-EnSpm       (14696)  17920   17869 1675270 *
   657   21.6  0.0  0.0  chr2              42943609 42943742 (16696887) C Mariner-N1_DR     DNA/TcMar               (9)    261     128 1675271  
  6704    6.2  5.4  0.1  chr2              42943757 42944645 (16695984) + TZF28B            DNA/TcMar-Tc1           349   1284   (330) 1675272  
   201   12.2  4.0  2.0  chr2              42944654 42944703 (16695926) C Nimb-6_DR         LINE/I                (105)   5262    5212 1675273  
   391   19.6 42.8  2.0  chr2              42945113 42945367 (16695262) C HarbingerN6_DR    DNA/PIF-Harbinger       (6)    387      31 1675274  
   221    3.0  6.1  0.0  chr2              42945462 42945494 (16695135) + Kolobok-N3_DR     DNA/Kolobok-T2?          69    103   (267) 1675275  
   694    7.6  0.0  0.0  chr2              42945505 42945596 (16695033) + Kolobok-N3_DR     DNA/Kolobok-T2?         274    365     (5) 1675276  
  1384   16.2  4.0  3.3  chr2              42945611 42945910 (16694719) + ANGEL             DNA/Kolobok               5    306     (3) 1675277  
  1041   21.6  0.7  4.5  chr2              42945911 42945967 (16694662) C TE-X-13_DR        Unknown              (1316)   1109    1063 1675278  
   213   17.1 14.1  9.5  chr2              42946144 42946214 (16694415) + MuDR-N2_DR        DNA/MULE-MuDR            13     86   (237) 1675279  
   350   22.1  0.0  7.7  chr2              42946321 42946418 (16694211) + hAT-N4C_DR        DNA/hAT-Charlie          10    100    (95) 1675280  
   336   24.8  0.0  9.8  chr2              42946419 42946429 (16694200) + Helitron-2_DR     RC/Helitron            9388   9486 (17926) 1675281  
   225   10.0  0.0  0.0  chr2              42946744 42946773 (16693856) + Copia-12B_DR-LTR  LTR/Gypsy?              383    412    (55) 1675282  
   656   11.3  4.2  2.5  chr2              42946816 42946933 (16693696) C DNA8-10_DR        DNA/hAT-Ac           (1805)   2213    2094 1675283 *
   807   22.9  0.0  5.9  chr2              42946832 42947045 (16693584) C DNA2-16_DR        DNA                  (9807)   8244    8043 1675284  
   679   18.2  0.8  1.5  chr2              42946943 42947076 (16693553) C EnSpm-N11_DR      DNA/CMC-EnSpm        (3682)   1671    1539 1675285 *
   447   27.6  6.4  0.6  chr2              42947159 42947315 (16693314) + Dada-U1A_DR       DNA/Dada               5661   5826  (5153) 1675286 *
   667   21.2  8.8  7.1  chr2              42947181 42947429 (16693200) + ANGEL             DNA/Kolobok              57    309     (0) 1675287  
   205   16.4 13.1  0.0  chr2              42947383 42947443 (16693186) C EnSpm-17_DR       DNA/CMC-EnSpm        (6512)   2764    2696 1675288 *
   286   26.9  8.5  3.1  chr2              42947593 42947697 (16692932) + DNA-8-4_DR        DNA/hAT-Ac              677    898  (1670) 1675289  
   304   24.0  2.8  1.9  chr2              42947698 42947803 (16692826) C CryptonV-N3_DR    DNA/Crypton-V        (7824)  12839   12733 1675290  
  1825    9.3 17.9  0.3  chr2              42948334 42948645 (16691984) + HE1_DR1           SINE/tRNA-V-RTE           8    374    (28) 1675291  
  1108   22.2  5.5  6.5  chr2              42948646 42948737 (16691892) + DNA8-10_DR        DNA/hAT-Ac             1881   2280  (1738) 1675292  
   362   12.8  0.0  0.0  chr2              42950321 42950331 (16690298) C hAT-N127_DR       DNA/hAT-Charlie      (8126)   2190    2113 1675293  
   409    4.8  0.0  6.3  chr2              42950332 42950398 (16690231) + ENSPM-6_DR        DNA/CMC-EnSpm         13309  13371 (19245) 1675294  
   349   11.1  2.2  0.0  chr2              42950333 42950422 (16690207) C EnSpm-N37_DR      DNA/CMC-EnSpm        (2319)   4328    4237 1675295 *
   311    7.0  1.0 11.4  chr2              42950343 42950439 (16690190) + Harbinger-N16_DR  DNA/PIF-Harbinger      2877   2964   (442) 1675296 *
   206    7.8  6.5  3.6  chr2              42950345 42950451 (16690178) + hAT-N145_DR       DNA/hAT-Ac             1322   1431   (160) 1675297 *
  1412   11.5  4.9  0.8  chr2              42950413 42950658 (16689971) + Crack-6_DR        LINE/L2                1876   2131   (619) 1675298  
   347   25.1  6.0  8.4  chr2              42950634 42950656 (16689973) C DNA-6-N5B_DR      DNA                  (1570)   1953    1741 1675299 *
   411   22.5  0.0  0.0  chr2              42950646 42950656 (16689973) + L1-60_DR          LINE/L1                 281    291  (5386) 1675300  
  1690    1.5  0.0  0.0  chr2              42950657 42950851 (16689778) + hAT-N4C_DR        DNA/hAT-Charlie           1    195     (0) 1675301  
   251   24.7  3.5  1.1  chr2              42950777 42950862 (16689767) C ENSPM-6_DR        DNA/CMC-EnSpm       (10148)  22468   22381 1675302 *
   241   22.7  0.0  4.0  chr2              42950794 42950871 (16689758) C CryptonV-N5_DR    DNA/Crypton-V       (21468)   3069    2995 1675303 *
  3252   10.1  8.0  1.8  chr2              42950852 42951437 (16689192) + Crack-6_DR        LINE/L2                2122   2743     (7) 1675304  
   309   17.8  1.6 12.9  chr2              42951459 42951587 (16689042) C TDR16             DNA                     (1)    312     197 1675305 *
   751   18.0  2.0  0.0  chr2              42951558 42951707 (16688922) C L2-58_DR          LINE/L2                (15)   2365    2213 1675306  
   734   14.1  3.6  6.8  chr2              42951752 42951918 (16688711) C L2-5_DRe          LINE/L2                (10)   2217    2056 1675307  
   462   16.9  0.0  3.2  chr2              42951881 42951978 (16688651) C TDR16             DNA                    (87)    226     132 1675305 *
   281   23.5  0.0  3.7  chr2              42951906 42951989 (16688640) + TE-X-13_DR        Unknown                1509   1589   (836) 1675308 *
   554   17.5  2.5  0.8  chr2              42951960 42952080 (16688549) C DNA2-16_DR        DNA                  (9781)   8270    8148 1675309 *
  2597    8.2  5.5  0.0  chr2              42951977 42952342 (16688287) C HE1_DR1           SINE/tRNA-V-RTE        (16)    386       1 1675310  
   453   13.2  0.0  7.9  chr2              42952279 42952360 (16688269) + DNA7-N2_DR        DNA/hAT-hAT6           1638   1713   (301) 1675311 *
   281   17.6 14.9  1.5  chr2              42952343 42952463 (16688166) C Merlin-N5_DR      DNA/Merlin           (4168)    137       1 1675312 *
   285   19.4 18.6  4.5  chr2              42952368 42952464 (16688165) + Dada-U1A_DR       DNA/Dada               3332   3441  (7538) 1675313  
   212   21.3  4.8  1.6  chr2              42952725 42952786 (16687843) C ENSPM-6_DR        DNA/CMC-EnSpm       (17363)  15253   15190 1675314  
   344   14.8  0.0  0.0  chr2              42953478 42953531 (16687098) + L2-33_DRe         LINE/L2                1190   1243   (205) 1675315  
  1752   10.1  7.9  6.5  chr2              42953541 42953858 (16686771) C MuDR-N2_DR        DNA/MULE-MuDR           (0)    323       2 1675316  
  1670    9.1  1.5  1.1  chr2              42953884 42954149 (16686480) + LINEX-1_DR        Retroposon              118    384   (421) 1675317  
   741   15.1  8.4 23.1  chr2              42953975 42954068 (16686561) C EnSpm-N49B_DR     DNA/CMC-EnSpm         (733)   1817    1523 1675318 *
  1449    8.5  7.5  2.8  chr2              42954069 42954309 (16686320) + SINE_DR1          SINE                      1    252     (6) 1675319  
   238   18.3  6.9  5.7  chr2              42954332 42954418 (16686211) C EnSpm-N21_DR      DNA/CMC-EnSpm         (351)    128      41 1675320  
   215   26.8  2.4  0.0  chr2              42954424 42954481 (16686148) C DNA8-20_DR        DNA/hAT             (11814)   8974    8915 1675321  
   465   17.6  4.3  2.1  chr2              42954482 42954574 (16686055) + SINE2-1_DR        SINE/tRNA                 1     95   (103) 1675322 *
  1096   14.7  6.8  0.9  chr2              42954567 42954772 (16685857) + LOOPERN5_DR       DNA/Kolobok-T2         1020   1237     (0) 1675323  
   393   18.3  0.0  0.0  chr2              42954773 42954854 (16685775) C TDR16             DNA                   (145)    168      87 1675305  
   214   20.4  1.6  6.7  chr2              42955054 42955116 (16685513) + SINE2-1_DR        SINE/tRNA               118    177    (21) 1675324  
   202   19.4  9.8  3.4  chr2              42955097 42955208 (16685421) C EnSpm-8_DR        DNA/CMC-EnSpm        (1486)   7955    7837 1675325 *
   381   19.2  7.1  0.0  chr2              42955131 42955229 (16685400) + hAT-N134_DR       DNA/hAT?                785    890   (175) 1675326 *
   713   15.5  7.7  0.0  chr2              42955142 42955296 (16685333) + ANGEL             DNA/Kolobok              57    223    (86) 1675327  
   265   27.7 10.2  1.9  chr2              42955178 42955324 (16685305) C Helitron-2_DR     RC/Helitron         (19285)   8127    7969 1675328 *
   586   23.8  1.1 17.9  chr2              42955267 42955305 (16685324) C EnSpm-8_DR        DNA/CMC-EnSpm        (1534)   7907    7685 1675325  
  1227   16.3  1.8  0.0  chr2              42955306 42955526 (16685103) C ANGEL             DNA/Kolobok            (84)    225       1 1675329  
   392   13.2  0.0  7.0  chr2              42957189 42957310 (16683319) C EnSpm-8_DR        DNA/CMC-EnSpm        (8097)   1344    1231 1675330  
   382   10.9  2.3  3.0  chr2              42957194 42957326 (16683303) + Helitron-4_DR     RC/Helitron           11791  11922 (19946) 1675331 *
   497   19.7  2.2  1.6  chr2              42957208 42957221 (16683408) + Zisupton-7_DR     DNA/Zisupton          12210  12294  (4788) 1675332  
   641    6.0  0.0  2.0  chr2              42957222 42957375 (16683254) + EnSpm-N2_DR       DNA/CMC-EnSpm          2915   3065   (950) 1675333 *
  1232   21.1 13.1  4.3  chr2              42957241 42957750 (16682879) + Harbinger-N17_DR  DNA/PIF-Harbinger       305    857   (788) 1675334 *
  1910   18.9  0.7 14.4  chr2              42957323 42957333 (16683296) + DNA9-3_DR         DNA/MULE-MuDR?         1212   1365 (10014) 1675335  
  2224   17.8  7.2  2.4  chr2              42957334 42957847 (16682782) C EnSpm-6N1_DR      DNA/CMC-EnSpm        (2649)   6587    6050 1675336  
   497   19.7  2.2  1.6  chr2              42957376 42957388 (16683241) + Zisupton-7_DR     DNA/Zisupton          12295  12391  (4691) 1675332 *
  2433   11.3  0.0  3.0  chr2              42957494 42957877 (16682752) C DNA8-17_DR        DNA/hAT-Tip100        (147)   1666    1294 1675337  
  1910   18.9  0.7 14.4  chr2              42957878 42957898 (16682731) + DNA9-3_DR         DNA/MULE-MuDR?         1366   1718  (9661) 1675335  
   612   14.0 18.2  3.1  chr2              42957893 42958062 (16682567) C DNAX-16_DR        DNA                   (218)    205      11 1675338 *
  3107   11.3  1.9  0.2  chr2              42959561 42960030 (16680599) C HarbingerN7_DR    DNA/PIF-Harbinger       (0)    478       1 1675339  
  1139   11.8  5.0  1.1  chr2              42960911 42961090 (16679539) C SINE3-1a          SINE/5S-Deu-L2         (13)    557     371 1675340  
  3131   11.8  7.3  0.0  chr2              42961150 42961683 (16678946) C DNA-1-7_DR        DNA/PIF-Harbinger      (24)   1414     842 1675341  
  2417   13.9  5.4  6.5  chr2              42961204 42961779 (16678850) + Merlin-2_DR       DNA/Merlin             3335   3904 (10017) 1675342 *
  1549   13.6 18.4  8.1  chr2              42961780 42962218 (16678411) C hAT-N32E_DR       DNA/hAT-Charlie         (0)    516      36 1675343  
   928   10.4  0.0  1.5  chr2              42962203 42962339 (16678290) C SINE3-1a          SINE/5S-Deu-L2        (435)    135       1 1675340 *
   204   24.4  3.6 11.6  chr2              42962608 42962802 (16677827) C MOSAT_DR          Satellite            (1216)    871     691 1675344 *
   999   12.5  0.0  0.0  chr2              42962798 42962997 (16677632) + (TGGA)n           Simple_repeat             1    200     (0) 1675345  
   483   17.1  8.5  0.0  chr2              42962881 42962896 (16677733) + Polinton-4_DR     DNA/Maverick          12549  12602  (7685) 1675346 *
   566   15.8  0.0  0.0  chr2              42962897 42963010 (16677619) C Ginger1-N1_DR     DNA/Ginger-1         (2234)    424     311 1675347  
   483   17.1  8.5  0.0  chr2              42963011 42963035 (16677594) + Polinton-4_DR     DNA/Maverick          12603  12697  (7590) 1675346  
   631    8.3  5.2  0.0  chr2              42963560 42963655 (16676974) C TDR2              DNA/TcMar-Tc1          (45)    892     792 1675348  
  3945    9.8  1.2  0.7  chr2              42963669 42964236 (16676393) C TDR2              DNA/TcMar-Tc1         (366)    571       1 1675348  
   269   16.7  0.0  2.1  chr2              42964831 42964879 (16675750) C Helitron-1_DR     RC/Helitron            (53)  26247   26200 1675349  
   906   22.4  2.5  7.7  chr2              42964891 42965204 (16675425) C Helitron-1N2_DR   RC/Helitron           (136)   2058    1760 1675350  
  1112   20.0  4.4  4.7  chr2              42965220 42965686 (16674943) C Helitron-1N2_DR   RC/Helitron          (1097)   1097     814 1675350  
   246    7.5  0.0  0.0  chr2              42965653 42965692 (16674937) C Helitron-4_DR     RC/Helitron         (31686)    182     143 1675351 *
   256   21.8  9.6 14.5  chr2              42965672 42965837 (16674792) C DNA-TA-4_DR       DNA/TcMar            (5086)   4709    4551 1675352 *
   407   18.9 15.3  0.6  chr2              42965735 42965762 (16674867) C hAT-N29_DR        DNA/hAT-Tip100        (227)   1353    1235 1675353 *
   415   17.4 14.1  0.0  chr2              42965742 42965833 (16674796) C CryptonV-N5_DR    DNA/Crypton-V       (20532)   4005    3901 1675354 *
   417   17.1 17.1  0.0  chr2              42965763 42965850 (16674779) C DNA8-10_DR        DNA/hAT-Ac            (182)   3836    3734 1675355  
   200   24.3  5.5  4.0  chr2              42966237 42966309 (16674320) C Dada-tL_DR        DNA/Dada              (506)   9901    9828 1675356  
  2279   11.6  2.4  5.5  chr2              42966394 42966804 (16673825) + HE1_DR1           SINE/tRNA-V-RTE           1    399     (3) 1675357  
  5818    2.1  0.0  0.0  chr2              42966886 42967553 (16673076) + HarbingerN2_DR    DNA/PIF-Harbinger         1    668     (6) 1675358  
  3834   13.6 11.0  3.9  chr2              42968084 42968986 (16671643) C hAT-N177B_DR      DNA/hAT-Tip100          (0)    964       1 1675359  
   322   16.1  1.6  0.0  chr2              42969052 42969113 (16671516) C EnSpm-N21_DR      DNA/CMC-EnSpm           (0)    479     417 1675360 *
   943   17.1  2.0  5.6  chr2              42969109 42969312 (16671317) + EnSpm-15_DR       DNA/CMC-EnSpm          1085   1281 (10173) 1675361 *
  1664   21.3  8.9  2.5  chr2              42969154 42969635 (16670994) C Helitron-2_DR     RC/Helitron          (3853)  23559   23048 1675362 *
  2137    9.5  6.5  1.4  chr2              42969332 42969671 (16670958) C SINE2-4_DR        SINE/tRNA-V-RTE         (0)    371      15 1675363  
  1509   14.5 17.4  2.8  chr2              42969672 42969770 (16670859) + EnSpm-N11_DR      DNA/CMC-EnSpm          3312   3807  (1546) 1675364  
   654   19.6 18.8  1.7  chr2              42969673 42969874 (16670755) + Helitron-2_DR     RC/Helitron           23306  23541  (3871) 1675365 *
   619   13.3 12.2  3.1  chr2              42969802 42969944 (16670685) + DNA2-16_DR        DNA                    8106   8248  (9803) 1675366 *
   252   24.2 12.0  0.9  chr2              42969857 42969956 (16670673) + ZFERV-2N2-I_DR    LTR/ERV1               5831   5941  (1506) 1675367 *
   519   26.5  1.6 11.1  chr2              42969875 42969918 (16670711) + CryptonV-N5_DR    DNA/Crypton-V          4275   4499 (20038) 1675368  
   495   13.1  7.9  8.8  chr2              42969927 42970052 (16670577) C hAT-N122_DR       DNA/hAT-Ac            (450)    127       3 1675369  
   241    9.6  4.0  6.1  chr2              42971598 42971697 (16668932) C DNA-6-N2_DR       DNA                  (4173)    883     786 1675370 *
   454    8.5  2.5  3.8  chr2              42971609 42971767 (16668862) + (TAA)n            Simple_repeat             2    158     (0) 1675371  
   934   11.2  5.6  3.5  chr2              42972527 42972721 (16667908) + EnSpm-N16_DR      DNA/CMC-EnSpm             3    201     (1) 1675372  
   209   16.7  1.6  4.9  chr2              42973031 42973093 (16667536) C DNA9-3_DR         DNA/MULE-MuDR?       (1297)  10082   10022 1675373  
  1481   12.6  5.5  0.0  chr2              42973431 42973684 (16666945) + Tx1-5_DR          LINE/L1-Tx1            4273   4540   (777) 1675374  
  2273    8.3  3.6  2.8  chr2              42973685 42974043 (16666586) C DNA-TA-7_DR       DNA/TcMar-Fot1          (0)    993     632 1675375  
   503   24.6  5.7  3.5  chr2              42974025 42974218 (16666411) C DNA-8-24_DR       DNA/hAT-Tip100        (731)   1052     855 1675376 *
  1013   13.0  4.7  0.0  chr2              42974052 42974220 (16666409) + hAT-N177B_DR      DNA/hAT-Tip100           11    187   (777) 1675377  
  1821   12.2  9.5  7.4  chr2              42974227 42974635 (16665994) + hAT-N177B_DR      DNA/hAT-Tip100          529    945    (19) 1675378  
  3428   11.7  1.9  1.9  chr2              42974637 42975262 (16665367) + Tx1-5_DR          LINE/L1-Tx1            4673   5298    (19) 1675379  
   221   15.2  0.0  0.0  chr2              42975406 42975438 (16665191) C Kolobok-N17_DR    DNA/Kolobok-T2          (0)   1279    1247 1675380  
   425   20.7  3.5  0.0  chr2              42975441 42975527 (16665102) + Kolobok-N10B_DR   DNA/Kolobok             106    195    (76) 1675381  
  3985   11.8 15.2  4.0  chr2              42975630 42976522 (16664107) C DNA-2-11_DR       DNA/TcMar-Fot1          (0)    989       1 1675382  
   210   12.5  0.0 14.0  chr2              42976822 42976886 (16663743) C Merlin-N5_DR      DNA/Merlin           (4240)     65       9 1675383  
   232   25.4  0.0  0.0  chr2              42977576 42977634 (16662995) C Helitron-N5B_DR   RC/Helitron          (1012)    635     577 1675384 *
   324   25.4 10.8  5.8  chr2              42977578 42977829 (16662800) C MOSAT_DR          Satellite            (1054)    264       1 1675385  
  2736   11.8  1.1  6.0  chr2              42978688 42979273 (16661356) C DNA8-4A_DR        DNA/hAT-Charlie         (0)    919       1 1675386  
   586    3.9  1.3  0.0  chr2              42979299 42979375 (16661254) + Mariner-N26_DRe   DNA/TcMar-ISRm11          1     78   (855) 1675387  
   218   23.1  0.0  0.0  chr2              42979384 42979435 (16661194) + Mariner-N28_DR    DNA/TcMar-ISRm11        149    200  (1043) 1675388  
  1927   10.0  1.4  0.3  chr2              42979448 42979737 (16660892) C Mariner-N23_DRe   DNA/TcMar-ISRm11       (79)    952     660 1675389 *
  2513   10.3  9.7  1.1  chr2              42979736 42980158 (16660471) + Mariner-N26_DRe   DNA/TcMar-ISRm11        475    933     (0) 1675390  
   237   18.8  2.1  0.0  chr2              42980437 42980484 (16660145) + Helitron-4_DR     RC/Helitron            1558   1606 (30262) 1675391  
   309   22.8 16.8  5.4  chr2              42980615 42980781 (16659848) C SINE2-1_DR        SINE/tRNA              (13)    185       1 1675392  
   217   28.6  0.0  0.0  chr2              42980839 42980901 (16659728) C L2-36_DRe         LINE/L2              (1033)    746     684 1675393  
   385    2.9  2.9  0.0  chr2              42980909 42980976 (16659653) + EnSpm-N48B_DR     DNA/CMC-EnSpm          5387   5456  (1503) 1675394 *
  1132    6.7  0.0  0.0  chr2              42980917 42981096 (16659533) + (TAGA)n           Simple_repeat             1    180     (0) 1675395  
   218   25.0  8.6  1.0  chr2              42981223 42981247 (16659382) + Polinton-1_DR     DNA/Maverick          17667  17735   (750) 1675396  
   221   23.7  3.4  0.0  chr2              42981248 42981306 (16659323) + Gypsy-25-LTR_DR   LTR/Gypsy               534    594   (177) 1675397  
   250   18.9  3.9 12.6  chr2              42981456 42981558 (16659071) C Dada-U1A_DR       DNA/Dada             (7084)   3895    3801 1675398 *
   675   10.9  0.0  0.9  chr2              42981472 42981582 (16659047) C Mariner-N38_DR    DNA/TcMar-Tc1           (0)    547     438 1675399  
   277   27.4  6.2  1.3  chr2              42981510 42981610 (16659019) + ENSPM-6_DR        DNA/CMC-EnSpm         14010  14160 (18456) 1675400 *
   424   20.3  1.6  1.6  chr2              42981587 42981711 (16658918) C hAT-N203_DR       DNA/hAT-Tip100       (2292)   3249    3125 1675401 *
  1035    9.2  0.7  0.0  chr2              42981608 42981760 (16658869) + HATN2_DR          DNA/hAT                  58    211  (1008) 1675402  
  2601    9.1  4.9  2.8  chr2              42981769 42982221 (16658408) + HATN2_DR          DNA/hAT                 414    875   (344) 1675403  
   478   15.7  1.2  0.0  chr2              42982220 42982302 (16658327) + HATN2_DR          DNA/hAT                1062   1145    (74) 1675404 *
  1778   13.2  3.2  4.0  chr2              42982298 42982663 (16657966) + L2-5_DRe          LINE/L2                1838   2131    (96) 1675405  
   686   19.5  9.9  0.9  chr2              42982690 42982891 (16657738) + CryptonV-N6_DR    DNA/Crypton-V            75    294   (268) 1675406  
  3780    9.7  6.1  2.4  chr2              42983205 42983819 (16656810) + DIRS-8B_DR        LTR/Ngaro              6680   7312     (1) 1675407  
  1917   12.9  5.2  0.0  chr2              42983834 42984142 (16656487) C DIRS-7_DR         LTR/Ngaro               (1)   5392    5068 1675408  
  5931    4.9  7.4  2.0  chr2              42984143 42985023 (16655606) C DNA-4-5_DR        DNA                     (0)    927       1 1675409  
   258   12.1  7.9  7.9  chr2              42985024 42985070 (16655559) C MuDR-2_DR         DNA/MULE-MuDR        (9344)  14589   14543 1675410 *
   385    9.7  0.0  4.8  chr2              42985024 42985088 (16655541) C Ngaro1_DR         LTR/Ngaro            (6487)     91      30 1675411  
   272    9.8  7.5 10.3  chr2              42985065 42985144 (16655485) + hAT-N122_DR       DNA/hAT-Ac               16     93   (484) 1675412 *
  1283    6.8  4.7  0.5  chr2              42985150 42985341 (16655288) + DNA11TA1B_DR      DNA/CMC-EnSpm             4    203     (0) 1675413  
   308   15.3  5.5  1.3  chr2              42985354 42985426 (16655203) + hAT-N122_DR       DNA/hAT-Ac              107    182   (395) 1675414  
   281   15.8  0.0  1.8  chr2              42985602 42985659 (16654970) + DNA9-5_DR         DNA                     537    593  (4334) 1675415  
   972   18.6  1.0  2.0  chr2              42985745 42985942 (16654687) + SINE2-1_DR        SINE/tRNA                 1    196     (2) 1675416  
  1525   18.0  6.0  2.4  chr2              42985963 42986344 (16654285) C DIRS-4N1-LTR_DR   LTR/Ngaro               (0)    354       2 1675417  
   303   10.5  5.4  7.7  chr2              42986345 42986433 (16654196) + hAT-N122_DR       DNA/hAT-Ac              490    576     (1) 1675418  
   563   15.7  4.8  0.0  chr2              42986436 42986550 (16654079) + DNA11TA1_DR       DNA/CMC-EnSpm            82    203     (0) 1675419  
   232   22.1  7.0  0.0  chr2              42986551 42986566 (16654063) + EnSpm-21_DR       DNA/CMC-EnSpm          9054   9145     (5) 1675420  
   286   15.9  4.3  1.4  chr2              42986567 42986636 (16653993) C EnSpm-N26B_DR     DNA/CMC-EnSpm         (144)     77       6 1675421  
   220   22.3 26.9  2.8  chr2              42987251 42987540 (16653089) C LTR-16_DR-LTR     LTR                   (186)    583     226 1675422  
   288   25.9  8.6  4.4  chr2              42987962 42988024 (16652605) + Helitron-N3_DR    RC/Helitron            1461   1546  (1470) 1675423  
  1434   10.7  4.8  1.9  chr2              42988032 42988280 (16652349) C Mariner-N38_DR    DNA/TcMar-Tc1           (0)    547     292 1675424  
   288   25.9  8.6  4.4  chr2              42988068 42988135 (16652494) + Helitron-N3_DR    RC/Helitron            1547   1641  (1375) 1675423 *
   740   11.7  2.5 20.1  chr2              42988270 42988455 (16652174) + EnSpm-N13_DR      DNA/CMC-EnSpm          8056   8267 (13882) 1675425  
   383   10.5  2.1  2.1  chr2              42988456 42988552 (16652077) C EnSpm-6N1_DR      DNA/CMC-EnSpm        (7686)   1550    1454 1675426  
   263   12.3  9.5  1.6  chr2              42988471 42988586 (16652043) C hAT-N70_DR        DNA/hAT?              (722)    603     479 1675427 *
  2530   10.1  2.4  7.5  chr2              42989100 42989643 (16650986) + EnSpm-6N1_DR      DNA/CMC-EnSpm           937   1454  (7782) 1675428 *
  3238    9.6  7.6  0.3  chr2              42989201 42989269 (16651360) + Helitron-N3B_DR   RC/Helitron            5080   5554  (1050) 1675429  
  3361    5.5  3.3  1.0  chr2              42989270 42989749 (16650880) + Mariner-N38_DR    DNA/TcMar-Tc1            57    547     (0) 1675430  
   292   29.4  1.5  0.0  chr2              42989750 42989794 (16650835) + Kolobok-4_DR      DNA/Kolobok-T2         3493   3539  (3092) 1675431 *
  3238    9.6  7.6  0.3  chr2              42989750 42989766 (16650863) + Helitron-N3B_DR   RC/Helitron            5555   5686   (918) 1675429  
   251   10.6  1.2  5.2  chr2              42989839 42989918 (16650711) C hAT-N178B_DR      DNA/hAT-Ac           (1674)    209     133 1675432 *
  1671    8.0  4.8  0.4  chr2              42989888 42990139 (16650490) C CR1-12_DR         LINE/L2                 (0)   1740    1478 1675433  
   200   12.5  0.0  0.0  chr2              42990164 42990203 (16650426) + Polinton-2_DR     DNA/Maverick           7063   7102  (9174) 1675434 *
   220    7.0  0.0  2.3  chr2              42990170 42990213 (16650416) + Kolobok-2_DR      DNA/Kolobok-T2         3286   3328  (3372) 1675435  
   911   12.7 11.2  1.3  chr2              42990274 42990488 (16650141) C TDR16             DNA/Merlin             (77)    236       1 1675436  
   393   22.0  0.0  3.5  chr2              42990385 42990502 (16650127) C Dada-U1A_DR       DNA/Dada             (7433)   3546    3433 1675437 *
  1432   11.7  2.4  0.8  chr2              42990511 42990759 (16649870) + Merlin-N3_DR      DNA/Merlin                3    255     (0) 1675438  
   302   15.6  0.0  3.1  chr2              42991097 42991195 (16649434) + Helitron-2_DR     RC/Helitron            5997   6092 (21320) 1675439 *
   333    9.8  0.0  0.0  chr2              42991114 42991195 (16649434) C Gypsy82-LTR_Dr    LTR/Gypsy             (595)    750     669 1675440 *
   642   17.0  0.0 21.8  chr2              42991133 42991305 (16649324) + Polinton-1_DR     DNA/Maverick          17599  17740   (745) 1675441  
   234   23.3  2.9  1.9  chr2              42991229 42991333 (16649296) C Polinton-4_DR     DNA/Maverick         (3106)  17181   17076 1675442 *
   209   28.6  3.5  1.7  chr2              42991254 42991367 (16649262) C hAT-N48B_DR       DNA/hAT-Ac            (733)   1407    1292 1675443 *
   342   21.8  3.6  3.1  chr2              42991306 42991321 (16649308) + ERV1-N3-I_DR      LTR/ERV1               3592   3781   (810) 1675444  
  6243    4.4 21.4  0.1  chr2              42991524 42992450 (16648179) C Harbinger-4N1C_DR DNA/PIF-Harbinger       (0)   1206      83 1675445  
   204   14.6 14.6  0.0  chr2              42992454 42992508 (16648121) C TDR16             DNA/Merlin             (32)    281     219 1675446  
  1504   18.9  5.7  0.3  chr2              42992515 42992812 (16647817) C DIRS-7_DR         LTR/Ngaro              (50)   5343    5030 1675447  
   497   14.2  2.3  2.5  chr2              42993575 42993680 (16646949) + L2-1B_DR          LINE/L2                 909    998    (10) 1675448  
   241   22.4 11.9  0.0  chr2              42993961 42994027 (16646602) C hAT-N54B_DR       DNA/hAT-Ac              (1)    493     419 1675449  
   663   15.8  8.2  0.6  chr2              42994235 42994381 (16646248) C hAT-N127_DR       DNA/hAT-Charlie      (3158)   7158    7001 1675450 *
  2355   10.9  4.1  0.0  chr2              42994251 42994617 (16646012) C HE1_DR1           SINE/tRNA-V-RTE        (18)    384       3 1675451  
   312   21.6  0.0  3.8  chr2              42994549 42994630 (16645999) + DNA8-10_DR        DNA/hAT-Ac             2745   2823  (1195) 1675452 *
   201   19.7  6.8  4.0  chr2              42994643 42994716 (16645913) C L2-58_DR          LINE/L2              (1613)    767     692 1675453 *
   283   24.3  0.3  1.6  chr2              42994702 42994791 (16645838) C hAT-N54B_DR       DNA/hAT-Ac             (33)    461     383 1675449  
   465   20.4  2.8  0.9  chr2              42995076 42995184 (16645445) C hAT-N154_DR       DNA/hAT-Tip100       (1022)    373     263 1675454  
   377   24.9  0.8  8.2  chr2              42995082 42995104 (16645525) C hAT-N22B_DR       DNA/hAT-Ac            (363)   1016    1002 1675455 *
   831    6.7  0.0  0.0  chr2              42995105 42995208 (16645421) C hATN-28_DRe       DNA/hAT-Charlie         (0)    203     100 1675456  
  3320   12.8 11.1  3.7  chr2              42995214 42995887 (16644742) C DNA-1-11_DR       DNA                     (2)    722       1 1675457  
   294   11.1 30.6  0.0  chr2              42995888 42995954 (16644675) C hATN-28_DRe       DNA/hAT-Charlie       (109)     94       6 1675456  
   218   24.0  1.9  2.9  chr2              42995955 42996057 (16644572) + EnSpm-N47B_DR     DNA/CMC-EnSpm?         1278   1379    (53) 1675458  
  3079   17.8  4.0  4.0  chr2              42996769 42997418 (16643211) C HarbingerN1_DR    DNA/PIF-Harbinger       (0)    650       1 1675459  
   292   11.5  3.8  1.9  chr2              42998426 42998478 (16642151) + hAT-N126D_DR      DNA/hAT-Ac                1     54   (560) 1675460  
  3082   10.1 14.7  1.2  chr2              42998810 42999312 (16641317) + SINE3-1a          SINE/5S-Deu-L2            1    570     (0) 1675461  
   249   17.3  1.9  1.9  chr2              42999304 42999356 (16641273) C EnSpm-N25_DR      DNA/CMC-EnSpm        (2972)   1714    1662 1675462 *
   407   18.5  0.0 22.7  chr2              42999390 42999508 (16641121) + hAT-N103_DR       DNA/hAT-Charlie         182    278   (409) 1675463  
   230   21.0 19.6  2.3  chr2              42999569 42999680 (16640949) + Kolobok-N4_DR     DNA/Kolobok-T2         1577   1707  (1295) 1675464 *
   370   13.8 27.3  1.2  chr2              42999600 42999731 (16640898) + ANGEL             DNA/Kolobok              88    253    (56) 1675465  
   204   15.8 10.0  4.8  chr2              42999664 42999743 (16640886) C EnSpm-8_DR        DNA/CMC-EnSpm        (1630)   7811    7728 1675466 *
  3138   11.0  2.5  6.3  chr2              42999773 43000333 (16640296) C DNA-8-11B_DR      DNA/hAT-Blackjack       (0)   1220     680 1675467  
  2571   18.4  7.4  7.2  chr2              43000346 43001038 (16639591) + L2-49_DR          LINE/L2                2195   2888     (0) 1675468  
   950   15.2  1.8  0.0  chr2              43001035 43001199 (16639430) C EnSpm-3_DR        DNA/CMC-EnSpm        (7322)   1126     959 1675469 *
   362   15.4  3.1  0.0  chr2              43002230 43002294 (16638335) C Harbinger-N17_DR  DNA/PIF-Harbinger    (1130)    515     449 1675470 *
   762   15.9  6.9  1.6  chr2              43002249 43002421 (16638208) C CryptonV-N1_DR    DNA/Crypton-V        (1894)   8157    7976 1675471 *
  1809   11.7 13.9  2.8  chr2              43002279 43002630 (16637999) C HE1_DR1           SINE/tRNA-V-RTE        (12)    390       1 1675472  
  1103   21.0 12.3  6.0  chr2              43002631 43002674 (16637955) C EnSpm-6N1_DR      DNA/CMC-EnSpm        (3168)   6068    6002 1675473  
  1083   20.4 12.1  3.3  chr2              43002635 43003049 (16637580) C TDR7              DNA                    (76)    465      16 1675474 *
   462    7.2  0.0  0.0  chr2              43003137 43003204 (16637425) C LTR-18_DR-LTR     LTR                     (0)    388     321 1675475  
   253    3.5  0.0  0.0  chr2              43003205 43003233 (16637396) + hAT-N42_DR        DNA/hAT-Ac                1     29   (684) 1675476 *
   256   18.8  2.9  1.4  chr2              43003215 43003284 (16637345) C Merlin-1_DR       DNA/Merlin           (9373)   1154    1084 1675477 *
   637   17.5  0.0  0.0  chr2              43003227 43003340 (16637289) + hAT-N42B_DR       DNA/hAT-Ac               84    197   (594) 1675478 *
  1235    9.1  3.7  3.2  chr2              43003316 43003532 (16637097) + hAT-N42_DR        DNA/hAT-Ac              496    713     (0) 1675479  
  2086    8.7  5.5  0.0  chr2              43003533 43003841 (16636788) C LTR-18_DR-LTR     LTR                    (60)    328       3 1675480  
  1518    4.1  2.5  2.5  chr2              43003881 43004078 (16636551) C SINE2-1B_DR       SINE/tRNA               (0)    198       1 1675481  
   275   16.2  0.0  0.0  chr2              43006180 43006247 (16634382) C ZFERV-2-I_DR      LTR/ERV1             (9655)    909     842 1675482  
   211    7.7  0.0  1.5  chr2              43006193 43006258 (16634371) + EnSpm-N13_DR      DNA/CMC-EnSpm          5496   5560 (16589) 1675483 *
   221    1.7  0.0  1.7  chr2              43006206 43006266 (16634363) C Helitron-2_DR     RC/Helitron         (21117)   6295    6236 1675484  
   202   11.1  1.2  0.0  chr2              43006259 43006271 (16634358) C hAT-N177B_DR      DNA/hAT-Tip100        (482)    480     401 1675485 *
   200   14.6  3.1  2.0  chr2              43006267 43006296 (16634333) C EnSpm-N31_DR      DNA/CMC-EnSpm?        (386)    687     605 1675486 *
  2296   10.4  2.7  0.0  chr2              43006289 43006616 (16634013) + TC1DR3            DNA/TcMar-Tc1           889   1225     (0) 1675487  
   521   25.9  0.0  3.5  chr2              43006617 43006684 (16633945) + Merlin-2_DR       DNA/Merlin             4902   4964  (8957) 1675488  
   283   19.3  8.3  1.1  chr2              43006625 43006708 (16633921) + hAT-N91_DR        DNA/hAT-Ac              243    332    (23) 1675489 *
   387   20.4  0.0  4.1  chr2              43006743 43006844 (16633785) + ASAT_CY           Satellite               117    214    (48) 1675490  
   253   15.2  0.0  0.0  chr2              43006890 43006935 (16633694) + ASAT_CY           Satellite               217    262     (0) 1675490  
  3590    7.3  3.0  0.4  chr2              43006939 43007471 (16633158) C Mariner-N38_DR    DNA/TcMar-Tc1           (0)    547       1 1675491  
   288    4.9  4.9  0.0  chr2              43007437 43007477 (16633152) C EnSpm-N13_DR      DNA/CMC-EnSpm       (14481)   7668    7626 1675492 *
   233   14.0  8.0  0.0  chr2              43007443 43007492 (16633137) + hAT-N202_DR       DNA/hAT-Tip100          485    538  (1347) 1675493 *
 11743    8.4  0.7  0.6  chr2              43008138 43009746 (16630883) + TZF28B            DNA/TcMar-Tc1             3   1612     (2) 1675494  
   265   14.8  8.9  3.4  chr2              43009864 43009919 (16630710) + Helitron-2_DR     RC/Helitron            6986   7044 (20368) 1675495 *
   454   27.6  0.6  2.5  chr2              43009914 43010073 (16630556) + CryptonV-N6_DR    DNA/Crypton-V            30    186   (376) 1675496  
   222   25.4  2.3  5.9  chr2              43009920 43009951 (16630678) + DNA-N4_DR         DNA                     696    780   (262) 1675497 *
   732   21.1  1.0  3.1  chr2              43010522 43010542 (16630087) + hAT-N134_DR       DNA/hAT?                725    741   (324) 1675498  
  1279   17.3  7.2  1.3  chr2              43010543 43010834 (16629795) C ANGEL             DNA/Kolobok             (0)    309       1 1675499  
   289   18.3  0.4  0.0  chr2              43010783 43010854 (16629775) C DNA2-16_DR        DNA                  (7970)  10081   10028 1675500 *
   806   15.2  8.4  0.5  chr2              43010987 43011164 (16629465) + Kolobok-N16_DR    DNA/Kolobok?            898   1089   (153) 1675501  
  7959    8.0  1.2  0.7  chr2              43011189 43012270 (16628359) + TC1DR3            DNA/TcMar-Tc1           139   1225     (0) 1675502  
   299   22.5  6.1  2.4  chr2              43012202 43012283 (16628346) + Merlin-2_DR       DNA/Merlin             4828   4912  (9009) 1675503 *
   202   14.6  0.0  4.2  chr2              43012533 43012582 (16628047) + Rex1-31_DRe       LINE/Rex-Babar         3078   3125   (408) 1675504  
   221   18.9  0.0  4.0  chr2              43012881 43012957 (16627672) + Polinton-4_DR     DNA/Maverick          16802  16875  (3412) 1675505 *
   282   16.7  0.4  0.4  chr2              43012893 43012904 (16627725) + Zisupton-7_DR     DNA/Zisupton          11372  11430  (5649) 1675506  
   277   16.4  1.5  0.0  chr2              43012905 43012971 (16627658) + EnSpm-7_DR        DNA/CMC-EnSpm          7114   7181  (3853) 1675507  
   266   15.9  7.2  0.0  chr2              43012919 43012987 (16627642) + DNA-N4_DR         DNA                     682    755   (287) 1675508 *
   203   18.3  1.2  2.4  chr2              43013145 43013228 (16627401) + Gypsy118-LTR_DR   LTR/Gypsy               423    505   (528) 1675509 *
   242    9.3  0.0  0.0  chr2              43013156 43013230 (16627399) C DNA-N43_DR        DNA/TcMar-Fot1        (448)    606     532 1675510 *
   350   17.3  1.8  3.6  chr2              43013167 43013280 (16627349) + hAT-2n1_DR        DNA/hAT-Charlie        1051   1162    (48) 1675511  
  1372   13.0  8.1  5.1  chr2              43013479 43013505 (16627124) + EnSpm-15_DR       DNA/CMC-EnSpm          8958   9058  (2396) 1675512  
  1676    6.5  0.9  0.0  chr2              43013506 43013719 (16626910) C SINE2-4_DR        SINE/tRNA-V-RTE         (1)    370     155 1675513  
  1372   15.2 13.5  1.3  chr2              43013508 43013773 (16626856) C hAT-N47B_DR       DNA/hAT-Tip100        (211)    777     480 1675514 *
   504   18.9  9.1  1.7  chr2              43013716 43013905 (16626724) C DNA11TA1B_DR      DNA/CMC-EnSpm         (101)    102       1 1675515 *
  1372   13.0  8.1  5.1  chr2              43013774 43013810 (16626819) + EnSpm-15_DR       DNA/CMC-EnSpm          9059   9207  (2247) 1675512  
   287   17.4  1.1  7.3  chr2              43013829 43013915 (16626714) + Zisupton-7_DR     DNA/Zisupton           9817   9898  (7184) 1675516  
   332   13.6  0.0  0.0  chr2              43015211 43015298 (16625331) + Helitron-2_DR     RC/Helitron            6001   6088 (21324) 1675517 *
   406   10.5  0.0  0.0  chr2              43015226 43015320 (16625309) C Polinton-4N1_DR   DNA/Maverick         (5637)   4799    4705 1675518  
   251   23.8  1.4  3.5  chr2              43015441 43015588 (16625041) + hAT-30N1_DR       DNA/hAT-Ac             1323   1467   (566) 1675519  
   272   20.1  4.5  2.2  chr2              43015746 43015877 (16624752) + hAT-N107_DR       DNA/hAT-Ac              424    558   (450) 1675520 *
   282   19.6  0.8  8.4  chr2              43015760 43015779 (16624850) + DNA8-25_DR        DNA                    2262   2379  (1587) 1675521 *
   283   16.7  2.0  6.1  chr2              43015768 43015869 (16624760) C DNA-N45_DR        DNA/CMC-EnSpm         (390)    323     226 1675522 *
   447   14.4  1.9  2.8  chr2              43015780 43015886 (16624743) C P-1_DR            DNA/P                (2350)   7618    7513 1675523 *
   666   22.6  2.4  0.8  chr2              43015792 43016045 (16624584) C Zisupton-6_DR     DNA/Zisupton        (13287)   8829    8572 1675524  
   294   33.2  1.0  4.9  chr2              43015793 43016087 (16624542) + Zisupton-6_DR     DNA/Zisupton           8685   8968 (13148) 1675525 *
   398   20.9  0.7  5.7  chr2              43015952 43015963 (16624666) C DNA-2-32_DR       DNA/CMC-EnSpm?       (3192)   5590    5535 1675526  
   535    1.1  7.5  0.0  chr2              43015964 43016057 (16624572) + CryptonV-N5_DR    DNA/Crypton-V         16115  16215  (8322) 1675527  
   412   10.2  2.0  4.0  chr2              43015982 43016083 (16624546) C EnSpm1_DR         DNA/CMC-EnSpm        (8088)   1400    1301 1675528 *
   398   20.9  0.7  5.7  chr2              43016084 43016098 (16624531) C DNA-2-32_DR       DNA/CMC-EnSpm?       (3192)   5534    5451 1675526  
  1510   16.8 33.5  3.0  chr2              43017444 43018031 (16622598) C Kolobok-N1_DR     DNA/Kolobok-T2?        (37)    762       1 1675529  
  3804   16.7  0.6 28.5  chr2              43018346 43019825 (16620804) + DNA-6-N9_DR       DNA                       1   1159     (0) 1675530  
   224   15.4  0.0  0.0  chr2              43019971 43020009 (16620620) C EnSpm-7_DR        DNA/CMC-EnSpm        (1616)   9418    9380 1675531  
   502   20.4  5.5  2.7  chr2              43020019 43020164 (16620465) + ANGEL             DNA/Kolobok             160    309     (0) 1675532  
   813   11.5 28.5  0.0  chr2              43020458 43020657 (16619972) C ANGEL             DNA/Kolobok             (4)    305      49 1675533  
   466   21.8 12.4  1.3  chr2              43020483 43020691 (16619938) C IS3EU-1_DR        DNA/IS3EU            (4570)   4134    3903 1675534 *
  1456    9.0  0.0  0.0  chr2              43021067 43021267 (16619362) + DNA-6-N9_DR       DNA                     221    421   (738) 1675535  
   812   17.0  1.3  1.3  chr2              43021282 43021436 (16619193) + hAT-N167B_DR      DNA/hAT-Charlie        1227   1381   (192) 1675536 *
  1349   12.3  3.2  0.0  chr2              43021301 43021519 (16619110) C HE1_DR1           SINE/tRNA-V-RTE        (22)    380     155 1675537  
   518   25.9  5.6  2.7  chr2              43021533 43021746 (16618883) + TE-X-16_DR        DNA/Crypton-A            73    292    (61) 1675538  
   212    9.5  4.8  0.0  chr2              43021756 43021797 (16618832) C CR1-54_DR         LINE/L2                 (4)    799     756 1675539 *
  4777    8.1 13.8  0.7  chr2              43021796 43022832 (16617797) C hAT-N22B_DR       DNA/hAT-Ac            (578)    801       1 1675540  
   888   21.7  2.3 12.7  chr2              43022833 43023173 (16617456) C CR1-54_DR         LINE/L2                (38)    765     457 1675541  
   931   13.5  0.0  2.0  chr2              43023229 43023379 (16617250) C HATN17_DR         DNA/hAT-Tip100       (1055)    492     345 1675542 *
  2373   11.8  1.3  2.6  chr2              43023246 43023629 (16617000) C HE1_DR1           SINE/tRNA-V-RTE        (22)    380       2 1675543  
  4265    7.7 26.9  0.3  chr2              43024564 43025304 (16615325) C TDR2              DNA/TcMar-Tc1           (0)    937       1 1675544  
   230   20.1  4.6  7.6  chr2              43025480 43025587 (16615042) C Kolobok-N14B_DR   DNA/Kolobok-T2?      (2006)    105       1 1675545  
   242   12.6  0.0 10.7  chr2              43025588 43025646 (16614983) C Dada-tL_DR        DNA/Dada             (8041)   2366    2314 1675546 *
  3573    8.0  1.4  2.0  chr2              43025603 43026152 (16614477) C Mariner-N38_DR    DNA/TcMar-Tc1           (0)    547       1 1675547  
   293   16.3  0.0 25.0  chr2              43025642 43025681 (16614948) C hAT-N164_DR       DNA/hAT-Tip100        (676)   1356    1293 1675548 *
   273   13.2  0.0  4.9  chr2              43026099 43026162 (16614467) + EnSpm-N48B_DR     DNA/CMC-EnSpm          1809   1869  (5090) 1675549  
   211   14.3  4.8  0.0  chr2              43026127 43026168 (16614461) + Merlin-1_DR       DNA/Merlin             5190   5233  (5294) 1675550 *
   204   20.8  0.0  0.0  chr2              43026129 43026176 (16614453) C CryptonV-3_DR     DNA/Crypton-V       (22490)    963     916 1675551 *
   531    7.3 10.8  1.1  chr2              43026357 43026439 (16614190) C LOOPERN4B_DR      DNA/Kolobok-T2          (0)    503     413 1675552  
   852    4.1  6.6  0.8  chr2              43026458 43026579 (16614050) + hAT-N177_DR       DNA/hAT-Tip100          468    596   (374) 1675553  
  2490   13.3 14.1  1.7  chr2              43026585 43027067 (16613562) + DNA-3-2_DR        DNA/PIF-Harbinger       432    973     (0) 1675554  
  1996   11.5  3.6  0.6  chr2              43027068 43027372 (16613257) + Kolobok-1N2_DR    DNA/Kolobok-T2          377    690     (0) 1675555  
   226   24.1  2.5  0.0  chr2              43027651 43027729 (16612900) + Zisupton-7_DR     DNA/Zisupton           4610   4682 (12400) 1675556  
   225   21.4  0.0  0.0  chr2              43027691 43027746 (16612883) C Rex1-31_DRe       LINE/Rex-Babar        (434)   3099    3044 1675557 *
  3697   11.3 15.0  0.8  chr2              43028215 43028907 (16611722) C LOOPERN6B_DR      DNA/Kolobok-T2?         (1)    795       5 1675558  
   651   16.3  0.0 12.4  chr2              43028902 43029055 (16611574) + hAT-N88_DR        DNA/hAT-Ac              249    385   (197) 1675559 *
   399   14.3  0.0 12.8  chr2              43029060 43029147 (16611482) C DNA9-4_DR         DNA                     (1)    418     341 1675560  
  2425   11.0  5.4  4.9  chr2              43029151 43029598 (16611031) C Harbinger-4N1C_DR DNA/PIF-Harbinger       (0)   1206     757 1675561  
   529    9.6 16.0  0.0  chr2              43029618 43029711 (16610918) C Harbinger-4N1B_DR DNA/PIF-Harbinger    (1054)    109       1 1675562  
   501   14.6  1.2  0.0  chr2              43029718 43029799 (16610830) C CryptonV-2_DR     DNA/Crypton-V       (10637)  11174   11092 1675563  
   601   13.7  0.0  6.4  chr2              43029803 43029919 (16610710) + hAT-N88_DR        DNA/hAT-Ac              437    546    (36) 1675564  
   221   18.8  0.0  0.0  chr2              43029968 43030015 (16610614) + EnSpm-20_DR       DNA/CMC-EnSpm          1931   1978  (6940) 1675565  
   992   16.1  6.1  0.0  chr2              43030018 43030197 (16610432) C HarbingerN1_DR    DNA/PIF-Harbinger       (0)    650     460 1675566  
   233   18.8  8.3  0.0  chr2              43030363 43030410 (16610219) + Crypton-N1_DR     DNA/Crypton-A             1     52   (432) 1675567  
   211   15.9  1.6  8.6  chr2              43030434 43030495 (16610134) + Helitron-4_DR     RC/Helitron           13500  13557 (18311) 1675568 *
  1447   15.0  1.7  2.0  chr2              43030458 43030757 (16609872) C Mariner-N38_DR    DNA/TcMar-Tc1           (0)    547     249 1675569  
   566   19.9  5.5 12.7  chr2              43030566 43030784 (16609845) C DNAX-25B_DR       DNA/Zisupton         (1285)   2253    2049 1675570 *
  1965   11.3  7.7  1.8  chr2              43030785 43031161 (16609468) C DNA-2-30B_DR      DNA                     (0)    413      15 1675571  
   513   16.8 19.4  0.0  chr2              43031171 43031325 (16609304) C Mariner-N38_DR    DNA/TcMar-Tc1         (344)    203      19 1675569  
   319   21.7  0.0  5.4  chr2              43031326 43031403 (16609226) + Crypton-N1_DR     DNA/Crypton-A           173    246   (238) 1675572  
   254   12.1  3.2  6.7  chr2              43031404 43031465 (16609164) C EnSpm-N21_DR      DNA/CMC-EnSpm         (383)     96      37 1675573  
  4460   14.0  9.0 17.2  chr2              43032091 43033383 (16607246) C Harbinger-4N1C_DR DNA/PIF-Harbinger       (0)   1206       5 1675574  
   217   14.3 10.8  2.9  chr2              43033439 43033503 (16607126) C hAT-N92_DR        DNA/hAT-Ac           (1450)    125      56 1675575  
  3577   10.9 16.2  1.8  chr2              43033516 43034231 (16606398) + TDR23             DNA                      40    856   (291) 1675576  
   616   13.4 36.4  0.7  chr2              43034233 43034372 (16606257) + LTR-11_DR-LTR     LTR                       1    190     (3) 1675577  
   233   15.8  0.0  0.0  chr2              43034377 43034414 (16606215) + LTR-11_DR-I       LTR                       1     38     (5) 1675578  
  1187   13.3  2.6  3.1  chr2              43034415 43034608 (16606021) + LTR-11_DR-LTR     LTR                       1    193     (0) 1675579  
  1935   11.2  1.0  0.3  chr2              43034609 43034900 (16605729) + TDR23             DNA                     854   1147     (0) 1675580  
   265   15.1 11.3  0.0  chr2              43034911 43034924 (16605705) + Helitron-N4_DR    RC/Helitron             476    534   (629) 1675581  
   275   12.8  0.0  0.0  chr2              43034925 43034963 (16605666) C SINE2-5_DR        SINE/tRNA-V-RTE        (30)    252     214 1675582  
  2903   11.2  4.3  2.2  chr2              43035191 43035683 (16604946) + LOOPERN4B_DR      DNA/Kolobok-T2            1    503     (0) 1675583  
   321   22.4  3.0  4.7  chr2              43036263 43036393 (16604236) C Helitron-2_DR     RC/Helitron         (19280)   8132    8004 1675584 *
   522   10.8  2.1  2.1  chr2              43036300 43036394 (16604235) + ANGEL             DNA/Kolobok             121    215    (94) 1675585  
   264   15.8  1.8  0.0  chr2              43036345 43036401 (16604228) + EnSpm-N47_DR      DNA/CMC-EnSpm?          923    980  (2037) 1675586 *
   201   18.7  7.7  1.4  chr2              43036351 43036415 (16604214) + DNA2-7_DR         DNA                    4783   4851  (4799) 1675587 *
   621    9.1  4.5  1.7  chr2              43036393 43036504 (16604125) + DNA11TA1B_DR      DNA/CMC-EnSpm            17    131    (72) 1675588  
  1550   12.1 48.5  0.2  chr2              43036506 43037144 (16603485) C hAT-N69_DR        DNA/hAT-Ac              (2)   1271     325 1675589  
   312   15.0  2.9  2.2  chr2              43037186 43037321 (16603308) + hAT-N127_DR       DNA/hAT-Charlie        2032   2168  (8148) 1675590 *
   358    5.3  0.0  7.4  chr2              43037218 43037319 (16603310) + Merlin-1_DR       DNA/Merlin             8071   8165  (2362) 1675591  
   345    5.3  0.0  7.4  chr2              43037247 43037348 (16603281) C Merlin-2_DR       DNA/Merlin           (4310)   9611    9517 1675592 *
   327   12.3  4.1  0.0  chr2              43037320 43037336 (16603293) C DNA-2-32_DR       DNA/CMC-EnSpm?       (3145)   5634    5511 1675593 *
   470   12.5  0.0  0.0  chr2              43037811 43037922 (16602707) C Polinton-4N1_DR   DNA/Maverick         (5602)   4834    4723 1675594 *
   766   18.8  0.8 16.2  chr2              43037824 43038058 (16602571) C hAT-N48B_DR       DNA/hAT-Ac            (470)   1670    1467 1675595  
   218   11.5  7.5  2.4  chr2              43038007 43038086 (16602543) + Gypsy152B-LTR_DR  LTR/Gypsy                35    118   (805) 1675596 *
   236    6.0  0.0  0.0  chr2              43038351 43038393 (16602236) C CryptonV-N4_DR    DNA/Crypton-V       (11036)   2457    2421 1675597 *
  3000    9.1 12.8  1.3  chr2              43038375 43038852 (16601777) C SINE3-1a          SINE/5S-Deu-L2          (2)    568      37 1675598  
   310   12.3  5.2  1.7  chr2              43038961 43039018 (16601611) C Polinton-2N1_DR   DNA/Maverick         (3813)   7279    7220 1675599  
   366    5.6  0.0  3.7  chr2              43039020 43039075 (16601554) C DNA11TA1_DR       DNA/CMC-EnSpm         (141)     62       9 1675600  
 10766    6.6  0.5  0.0  chr2              43039127 43040489 (16600140) + TZF28B            DNA/TcMar-Tc1             1   1370   (244) 1675601  
  2120    6.7  3.2  0.0  chr2              43040488 43040771 (16599858) C SINE2-3_DR        SINE/tRNA-V-RTE        (75)    293       1 1675602 *
  1267   18.4  2.0 11.2  chr2              43040772 43040837 (16599792) + EnSpm-15_DR       DNA/CMC-EnSpm          1307   1343 (10111) 1675603  
   887   16.0  6.9  2.2  chr2              43041598 43041770 (16598859) + Kolobok-N11_DR    DNA/Kolobok-T2           93    273   (198) 1675604  
  1207    7.0  0.0  0.0  chr2              43041813 43041970 (16598659) C SINE_DR1          SINE                    (4)    254      97 1675605  
  3563    9.2  6.2  1.8  chr2              43041980 43042513 (16598116) + TDR8              DNA/PIF-Harbinger         1    557   (598) 1675606  
  1369    9.6  1.3  7.5  chr2              43042528 43042752 (16597877) + TDR8              DNA/PIF-Harbinger       944   1155     (0) 1675607  
   257   15.0  0.0  0.0  chr2              43042718 43042757 (16597872) + Helitron-4_DR     RC/Helitron           12648  12687 (19181) 1675608 *
   395   13.1  0.0  7.8  chr2              43042763 43042845 (16597784) C SINE_DR1          SINE                  (177)     81       5 1675605  
   306   18.6  2.8  1.4  chr2              43042861 43042931 (16597698) C DNA-6-N9_DR       DNA                   (618)    541     470 1675609  
   210   18.0  8.0  0.0  chr2              43042946 43042995 (16597634) C DNA-6-N9_DR       DNA                   (793)    366     313 1675609  
  2618   11.8  6.0  0.9  chr2              43043043 43043460 (16597169) + DNA-X-2B_DR       DNA                       1    439     (0) 1675610  
  3119    5.3  0.0  0.3  chr2              43043468 43043842 (16596787) C PROTOP1_DR        DNA/P                   (0)    384      11 1675611  
  6223    3.7  1.3  2.9  chr2              43043843 43044617 (16596012) + DNA-1-3B_DR       DNA/PIF-Harbinger         1    763     (0) 1675612  
  2299   10.1  0.2  8.6  chr2              43044628 43045080 (16595549) + Harbinger-4N1B_DR DNA/PIF-Harbinger       423    840   (323) 1675613  
   444   11.9  0.0  9.4  chr2              43045106 43045198 (16595431) + Kolobok-N11_DR    DNA/Kolobok-T2          296    380    (91) 1675614  
   329   21.7  6.6  5.7  chr2              43045208 43045329 (16595300) + TE-X-13_DR        Unknown                1203   1325  (1100) 1675615 *
   425   22.6  6.3  5.0  chr2              43045227 43045248 (16595381) + IS3EU-1_DR        DNA/IS3EU              3978   4062  (4642) 1675616  
   466   22.4  0.0  2.6  chr2              43045249 43045367 (16595262) C Dada-U1A_DR       DNA/Dada             (5182)   5797    5682 1675617 *
   608   20.7  0.0  0.0  chr2              43045274 43045394 (16595235) + ANGEL             DNA/Kolobok             161    281    (28) 1675618  
   425   22.6  6.3  5.0  chr2              43045368 43045384 (16595245) + IS3EU-1_DR        DNA/IS3EU              4063   4137  (4567) 1675616 *
   375   26.5  2.8  6.4  chr2              43045395 43045411 (16595218) + DNA2-7_DR         DNA                    4799   4904  (4746) 1675619  
  1615   16.9 14.0  2.9  chr2              43045482 43045853 (16594776) + DNA8-17_DR        DNA/hAT-Tip100         1265   1676   (137) 1675620  
   232   14.3 13.4  0.7  chr2              43046146 43046157 (16594472) + DNA-N43_DR        DNA/TcMar-Fot1          579    622   (432) 1675621  
   296    3.7  0.0 10.8  chr2              43046158 43046249 (16594380) C DNA6-6_DR         DNA                  (1264)  10017    9935 1675622 *
   444    5.0  0.0  0.0  chr2              43046168 43046288 (16594341) C Zisupton-7_DR     DNA/Zisupton         (5580)  11502   11382 1675623  
   202   10.9  0.0  1.8  chr2              43046240 43046295 (16594334) + Helitron-2_DR     RC/Helitron            5357   5411 (22001) 1675624 *
   242   19.4  0.0  1.6  chr2              43046249 43046311 (16594318) + CATCH2LTR_DR      LTR/Pao                 675    736    (89) 1675625  
   232   14.3 13.4  0.7  chr2              43046250 43046272 (16594357) + DNA-N43_DR        DNA/TcMar-Fot1          623    721   (333) 1675621 *
   299   10.9  0.0  0.0  chr2              43046700 43046745 (16593884) + hAT-N91_DR        DNA/hAT-Ac                1     46   (309) 1675626  
   497   12.7  0.0  0.0  chr2              43046758 43046836 (16593793) C hAT-N91_DR        DNA/hAT-Ac            (276)     79       1 1675627  
   712   24.4  1.1 10.7  chr2              43047114 43047389 (16593240) C CryptonV-N4_DR    DNA/Crypton-V        (5583)   7910    7659 1675628 *
  2373   10.0  0.3  6.2  chr2              43047167 43047539 (16593090) + SINE2-4_DR        SINE/tRNA-V-RTE          17    368     (3) 1675629  
  1349   15.6  2.1  3.6  chr2              43047296 43047575 (16593054) + ZFERV-2N1-I_DR    LTR/ERV1               5797   6072   (905) 1675630 *
   591   18.9  1.8  6.8  chr2              43047437 43047606 (16593023) + Mariner-N5C_DR    DNA/TcMar              3348   3509  (4412) 1675631 *
   339   26.7 11.0  1.1  chr2              43048214 43048376 (16592253) C Tc1-1_DR          DNA/TcMar-Tc1         (308)   1317    1139 1675632  
   239   27.1  0.0  7.7  chr2              43048424 43048507 (16592122) C Tc1-1_DR          DNA/TcMar-Tc1        (1001)    624     547 1675633  
   234   20.0  1.8  1.8  chr2              43048697 43048752 (16591877) + DNA-N19_DR        DNA                       3     58   (605) 1675634  
  1445   17.6  5.1 15.5  chr2              43048799 43049350 (16591279) + DNA-8-28_DR       DNA/hAT-Tip100?          34    535    (47) 1675635  
  1750   10.6  0.4  0.4  chr2              43049362 43049616 (16591013) + DNA-2-16_DR       DNA/CMC-EnSpm             3    257  (1455) 1675636 *
  2353   15.1  0.9  0.1  chr2              43049611 43050044 (16590585) + DNA-2-16_DR       DNA/CMC-EnSpm           995   1504   (208) 1675637  
 13070    2.8  1.1  0.5  chr2              43050045 43051614 (16589015) + hAT-N29_DR        DNA/hAT-Tip100            1   1580     (0) 1675638  
  2526   11.7  9.4  0.2  chr2              43051617 43052019 (16588610) + DNA-2-16_DR       DNA/CMC-EnSpm          1273   1712     (0) 1675639  
   828   19.3  4.6  1.5  chr2              43053157 43053351 (16587278) + Copia-16_DR-LTR   LTR/Gypsy?                2    202   (254) 1675640  
  3365   13.7  5.6  0.7  chr2              43053366 43053932 (16586697) + Harbinger-N9_DR   DNA/PIF-Harbinger         1    595    (48) 1675641  
  4014    9.7 12.3  3.4  chr2              43053963 43054642 (16585987) C HAT1-N1B_DR       DNA/hAT-Ac              (0)    739       1 1675642  
   461   22.4  3.6  3.0  chr2              43054651 43054816 (16585813) + Copia-16_DR-LTR   LTR/Gypsy?              290    456     (0) 1675640  
  1302   16.6 13.2  0.5  chr2              43055017 43055343 (16585286) + HarbingerN7_DR    DNA/PIF-Harbinger        19    386    (92) 1675643  
  5380   12.2  8.6  5.8  chr2              43055356 43056464 (16584165) C Harbinger-5N1B_DR DNA/PIF-Harbinger       (0)   1946     809 1675644  
  3320   18.1  4.8 15.2  chr2              43055512 43056624 (16584005) C Mariner-N5B_DR    DNA/TcMar            (4304)   5140    4128 1675645 *
  1624   12.7  0.0  0.0  chr2              43056464 43056699 (16583930) C Harbinger-5N1B_DR DNA/PIF-Harbinger    (1710)    236       1 1675646 *
   252   26.8  0.0  1.4  chr2              43056700 43056758 (16583871) + hAT-N137_DR       DNA/hAT-Ac             3166   3223   (348) 1675647  
   205   16.6 21.3  3.4  chr2              43056705 43056779 (16583850) C hAT-N203_DR       DNA/hAT-Tip100       (4424)   1117    1030 1675648 *
   613   17.2  0.0  6.7  chr2              43057650 43057792 (16582837) + DNA6-8_DR         DNA                       1    134   (838) 1675649  
   257    5.8 19.2  0.0  chr2              43057835 43057886 (16582743) + DNA6-9B_DR        DNA/hAT-hAT5            534    595   (469) 1675650  
  6379    6.6  5.2  4.7  chr2              43057911 43058916 (16581713) + LOOPERN3_DR       DNA/Kolobok-T2            1   1011     (0) 1675651  
   228   15.2  0.0  0.0  chr2              43058917 43058960 (16581669) C EnSpm-16_DR       DNA/CMC-EnSpm        (4876)   4908    4865 1675652  
  5160    9.8 19.6  0.6  chr2              43058998 43059901 (16580728) C Looper-N8_DR      DNA/Kolobok-T2          (0)   1107      33 1675653  
  2349   14.7  4.7  0.7  chr2              43059903 43060346 (16580283) C hAT-N203_DR       DNA/hAT-Tip100       (3975)   1566    1105 1675654  
   293   12.8  0.0  0.0  chr2              43060362 43060408 (16580221) + DNA6-9B_DR        DNA/hAT-hAT5            754    800   (264) 1675655 *
   696   20.7  2.8  0.7  chr2              43060398 43060538 (16580091) + TC1DR3            DNA/TcMar-Tc1           670    813   (412) 1675656  
   917   15.4  4.3 26.7  chr2              43060589 43060934 (16579695) C hAT-N22C_DR       DNA/hAT-Ac            (409)    285       1 1675657  
   992   22.8 12.7  0.0  chr2              43060935 43061210 (16579419) + TC1DR3            DNA/TcMar-Tc1           804   1114   (111) 1675658  
  1975   14.5  4.8  3.5  chr2              43061230 43061628 (16579001) C Harbinger-N32_DR  DNA/PIF-Harbinger       (0)    406       3 1675659  
   256   18.4  0.0  2.0  chr2              43061632 43061681 (16578948) + TC1DR3B           DNA/TcMar-Tc1           801    849    (40) 1675660  
  3627   12.6  4.4  0.2  chr2              43061709 43062305 (16578324) C TDR23             DNA                     (0)   1147     526 1675661  
  3256    8.6  2.5  1.6  chr2              43062307 43062792 (16577837) + piggyBac-N8_DR    DNA/PiggyBac              1    490     (0) 1675662  
  1869    9.6 32.2  0.2  chr2              43062798 43063194 (16577435) C TDR23             DNA                   (623)    524       1 1675661  
   219   11.6  1.9  3.8  chr2              43063939 43063992 (16576637) + hAT-N182_DR       DNA/hAT-Ac              743    795  (1165) 1675663 *
   249   15.1  9.6  0.0  chr2              43063951 43064023 (16576606) C EnSpm-N14_DR      DNA/CMC-EnSpm         (968)   3612    3533 1675664  
   280   24.5  8.5  0.0  chr2              43064192 43064285 (16576344) C ANGEL             DNA/Kolobok            (11)    298     197 1675665  
   229   20.9  5.1  9.2  chr2              43064217 43064295 (16576334) C DNA2-7_DR         DNA                  (4775)   4875    4800 1675666 *
   333    0.0  0.0  0.0  chr2              43064288 43064337 (16576292) + (TTAG)n           Simple_repeat             3     52     (0) 1675667 *
  3711    6.9  3.8  0.0  chr2              43064320 43064826 (16575803) C L2-17_DRe         LINE/L2                (11)   3505    2980 1675668  
  1457   14.5  3.6  6.8  chr2              43064886 43065217 (16575412) C Looper-N7_DR      DNA/Kolobok-T2          (0)   1015     694 1675669  
   288   16.7  3.3  0.0  chr2              43065234 43065293 (16575336) + Harbinger-N28_DR  DNA/PIF-Harbinger       174    235   (427) 1675670  
   632   15.1  2.8  5.8  chr2              43066185 43066325 (16574304) C Gypsy11-LTR_DR    LTR/Gypsy               (0)   1748    1612 1675671  
  9793    9.8 11.6  0.5  chr2              43066328 43067890 (16572739) C hAT-N23_DR        DNA/hAT-Ac              (0)   1738       3 1675672  
   573   19.5 15.3  1.7  chr2              43067894 43068154 (16572475) C Gypsy11-LTR_DR    LTR/Gypsy             (128)   1620    1325 1675671  
   228    2.9  0.0  0.0  chr2              43068271 43068304 (16572325) + LTR-11_DR-I       LTR                      10     43     (0) 1675673  
   659   21.3  0.8  0.0  chr2              43068326 43068452 (16572177) + LTR-11_DR-LTR     LTR                      60    187     (6) 1675674  
   230   15.6  6.7  0.0  chr2              43068990 43069034 (16571595) + hAT-N48C_DR       DNA/hAT-Ac             1680   1727   (572) 1675675  
   553   33.2  5.0 10.5  chr2              43069369 43070157 (16570472) + Helitron-N1_DR    RC/Helitron            1865   2115   (466) 1675676  
   742    7.0 17.5  0.0  chr2              43070158 43070271 (16570358) C DNA-2-2_DR        DNA                    (86)    321     188 1675677  
   742   15.3  6.8  6.8  chr2              43070272 43070318 (16570311) + hAT-N53B_DR       DNA/hAT-Ac             2132   2292  (1885) 1675678  
   553   33.2  5.0 10.5  chr2              43070319 43071370 (16569259) + Helitron-N1_DR    RC/Helitron            2116   2449   (132) 1675676  
   340   21.9  0.0 11.3  chr2              43072014 43072121 (16568508) C Kolobok-N13_DR    DNA                    (31)    428     332 1675679  
  1226   18.6  4.1 17.1  chr2              43072152 43072565 (16568064) C DNAX-17B_DR       DNA/Zator?              (0)    374       7 1675680  
   695   17.7 21.2  0.4  chr2              43072814 43073006 (16567623) + DNA-N22_DR        DNA                      10    242   (526) 1675681  
   239   17.9  1.7  3.5  chr2              43073004 43073061 (16567568) + DNA-N22_DR        DNA                     712    768     (0) 1675682 *
  1492   12.1  8.6  2.6  chr2              43073147 43073398 (16567231) C TDR13             DNA                     (6)    766     500 1675683  
  1217   10.9 27.3  0.0  chr2              43073399 43073654 (16566975) C DNA8-12_DR        DNA                     (0)    326       1 1675684  
  2977   10.7  4.4  6.2  chr2              43073655 43074170 (16566459) C TDR13             DNA                   (265)    507       1 1675685  
   560   22.4 20.1  1.6  chr2              43074273 43074481 (16566148) C Kolobok-N13_DR    DNA                   (212)    247       1 1675679  
  1412   11.9 19.9  1.4  chr2              43075729 43075974 (16564655) + SINE3-1a          SINE/5S-Deu-L2            1    291   (279) 1675686  
   395   11.9  0.0  0.0  chr2              43075987 43076045 (16564584) + SINE3-1a          SINE/5S-Deu-L2          500    558    (12) 1675686  
   524   15.6  0.9  0.0  chr2              43076080 43076188 (16564441) + TDR16             DNA/Merlin               42    151   (162) 1675687  
  3104   12.0 10.1  0.6  chr2              43076522 43077157 (16563472) + piggyBac-N16B_DR  DNA/PiggyBac?           253    948     (1) 1675688  
   458   17.1  1.1  0.0  chr2              43077185 43077272 (16563357) C Penelope-1_DR     LINE/Penelope        (3841)    605     517 1675689  
   232   22.4  1.7  0.0  chr2              43077737 43077794 (16562835) + EnSpm-21_DR       DNA/CMC-EnSpm          6601   6659  (2491) 1675690 *
   248   14.6  0.0  0.0  chr2              43077753 43077800 (16562829) C TDR8B             DNA/hAT-Ac            (276)    687     640 1675691  
   254   16.6  1.5 11.3  chr2              43077858 43077925 (16562704) C DNA2-10_DR        DNA                   (782)   2739    2678 1675692  
   201   22.7  1.8  5.6  chr2              43077878 43077893 (16562736) + EnSpm-7_DR        DNA/CMC-EnSpm          7130   7143  (3891) 1675693 *
  1401   20.2  8.9  6.3  chr2              43077894 43078129 (16562500) + CryptonV-N6_DR    DNA/Crypton-V             1    265   (297) 1675694  
  2346    4.2  0.0  0.0  chr2              43078130 43078413 (16562216) C CryptonV-N7_DR    DNA/Crypton-V           (0)    284       1 1675695  
   858   24.6  1.5  6.3  chr2              43078414 43078460 (16562169) + hAT-N48C_DR       DNA/hAT-Ac             1714   1745   (554) 1675696  
  1401   20.2  8.9  6.3  chr2              43078461 43078711 (16561918) + CryptonV-N6_DR    DNA/Crypton-V           266    549    (13) 1675694  
  1013   16.0  1.3  6.9  chr2              43078716 43078943 (16561686) + CryptonV-N6_DR    DNA/Crypton-V           301    516    (46) 1675697  
  3830   10.1  6.8  0.4  chr2              43078964 43079575 (16561054) + hAT-N64_DR        DNA/hAT-Ac              395   1032   (557) 1675698  
  3747    4.8  3.1  0.2  chr2              43079589 43080069 (16560560) + L2-2_DRe          LINE/L2                3744   4238     (0) 1675699  
  1634   11.7  2.2  0.7  chr2              43080069 43080344 (16560285) + hAT-N107_DR       DNA/hAT-Ac              699    978    (30) 1675700 *
  1598   16.6  7.4  0.0  chr2              43080344 43080710 (16559919) + HATN1_DR          DNA/hAT                  34    427     (0) 1675701 *
   204   21.5 13.4  2.7  chr2              43080665 43080731 (16559898) + Merlin-2_DR       DNA/Merlin             6730   6803  (7118) 1675702 *
   354    8.5  0.0  0.0  chr2              43080711 43080757 (16559872) + hAT-N107_DR       DNA/hAT-Ac              962   1008     (0) 1675703  
   258   13.5  0.0  0.0  chr2              43080758 43080794 (16559835) + CryptonV-N6_DR    DNA/Crypton-V           513    549    (13) 1675704  
   218   25.9  0.0  0.0  chr2              43080765 43080822 (16559807) + hAT-N48C_DR       DNA/hAT-Ac             1668   1725   (574) 1675705 *
   222   21.3  9.3  0.0  chr2              43081288 43081307 (16559322) + EnSpm-N25_DR      DNA/CMC-EnSpm           347    373  (4313) 1675706  
   422   23.8  0.0  4.1  chr2              43081308 43081434 (16559195) + Kolobok-N10_DR    DNA/Kolobok               3    124   (519) 1675707  
   383   17.8 11.4  3.5  chr2              43081561 43081665 (16558964) + Kolobok-N10_DR    DNA/Kolobok             339    451   (192) 1675708  
   292   19.7  4.1  2.7  chr2              43081699 43081771 (16558858) + Kolobok-N10_DR    DNA/Kolobok             570    643     (0) 1675709  
   205   17.4  0.0  4.3  chr2              43083431 43083478 (16557151) + IS3EU-4N_DR       DNA/IS3EU               509    554  (1471) 1675710  
   203   29.6  0.0  2.3  chr2              43083620 43083709 (16556920) + HATN11B_DR        DNA/hAT                 392    479   (211) 1675711 *
   238   21.2  0.0  0.0  chr2              43083639 43083704 (16556925) + DNA-N43_DR        DNA/TcMar-Fot1          646    711   (343) 1675712  
   230   23.3  0.0  0.0  chr2              43083649 43083721 (16556908) + EnSpm-21_DR       DNA/CMC-EnSpm          6912   6984  (2166) 1675713 *
   223   24.1  0.0  2.5  chr2              43083705 43083715 (16556914) + Rex1-31_DRe       LINE/Rex-Babar         3050   3124   (409) 1675714 *
   481   22.8  2.4  1.8  chr2              43084094 43084258 (16556371) C EnSpm-N13_DR      DNA/CMC-EnSpm       (15931)   6218    6053 1675715  
   287   15.8  1.4 23.7  chr2              43084098 43084313 (16556316) C Mariner-N19_DR    DNA/TcMar-ISRm11      (710)    776     600 1675716 *
   273    8.8  0.0  4.4  chr2              43084262 43084332 (16556297) C EnSpm-N31_DR      DNA/CMC-EnSpm?        (382)    707     640 1675717 *
   275    4.1  0.0  0.0  chr2              43084279 43084327 (16556302) + Dada-U6_DR        DNA/Dada               7152   7200  (1763) 1675718 *
   463   17.2 18.8  6.4  chr2              43084322 43084545 (16556084) + Merlin-N3_DR      DNA/Merlin                5    254     (1) 1675719  
   229   12.1  0.0  3.0  chr2              43084328 43084346 (16556283) + DNA6-6_DR         DNA                    7815   7880  (3401) 1675720 *
   214   11.4 11.1  2.3  chr2              43084347 43084359 (16556270) + Helitron-2_DR     RC/Helitron            6283   6370 (21042) 1675721  
   237   27.4  1.9  1.9  chr2              43084564 43084667 (16555962) C Zisupton-6_DR     DNA/Zisupton        (12486)   9630    9527 1675722 *
   346   22.9 18.1  0.0  chr2              43084584 43084688 (16555941) C DNA-2-29_DR       DNA                     (4)    128       5 1675723  
   228   24.2 16.1  0.0  chr2              43084689 43084700 (16555929) C EnSpm-5_DR        DNA/CMC-EnSpm        (5152)   2475    2376 1675724  
  3778   10.2 12.9  0.5  chr2              43084725 43085384 (16555245) + DNA-X-4_DR        DNA                       1    741   (504) 1675725  
   612    7.6  2.2  0.0  chr2              43085391 43085482 (16555147) + DNA-X-4_DR        DNA                     860    953   (292) 1675726 *
  5323    2.0  0.4  0.1  chr2              43085453 43086068 (16554561) + DIRS-9C_DR        LTR/Ngaro              6782   7384     (0) 1675727  
  1961   12.5  1.3  0.7  chr2              43086069 43086341 (16554288) + TE-X-1_DR         DNA                    1204   1478     (0) 1675728  
  1394   15.6  1.2  0.8  chr2              43086342 43086376 (16554253) + Merlin-1_DR       DNA/Merlin             1549   1584  (8943) 1675729  
   436   16.0 15.8  1.8  chr2              43086343 43086488 (16554141) + Mariner-N19_DR    DNA/TcMar-ISRm11        611    776   (710) 1675730 *
   213   28.1  0.0  0.0  chr2              43086639 43086695 (16553934) + HarbingerN6_DR    DNA/PIF-Harbinger        86    142   (251) 1675731  
   993   21.2  0.4  6.9  chr2              43087463 43087676 (16552953) + (CAGA)n           Simple_repeat             1    522   (567) 1675732  
   473   24.5  0.0  2.8  chr2              43087677 43087936 (16552693) + A-rich            Low_complexity            1    252     (0) 1675733  
   993   21.2  0.4  6.9  chr2              43087937 43087957 (16552672) + (CAGA)n           Simple_repeat           523    571   (518) 1675732  
   361   28.5  0.0  0.0  chr2              43087958 43087993 (16552636) + A-rich            Low_complexity            1    176     (0) 1675734  
   390   25.0  0.7  0.0  chr2              43087994 43088133 (16552496) C Ginger1-N1_DR     DNA/Ginger-1         (2222)    436     296 1675735  
   263   27.8  0.5  5.7  chr2              43088016 43088220 (16552409) + ERV1-N3-I_DR      LTR/ERV1               3599   3781   (810) 1675736 *
   256   30.2  0.0  0.5  chr2              43088139 43088169 (16552460) C Zisupton-6_DR     DNA/Zisupton        (13167)   8949    8818 1675737 *
   331   23.4  1.4  4.9  chr2              43088170 43088317 (16552312) C Ginger1-N1_DR     DNA/Ginger-1         (2228)    430     288 1675738  
   232   29.5  2.3  4.1  chr2              43088246 43088418 (16552211) + Ginger1-N1_DR     DNA/Ginger-1           2204   2373   (285) 1675739 *
   256   30.2  0.0  0.5  chr2              43088318 43088328 (16552301) C Zisupton-6_DR     DNA/Zisupton        (13167)   8817    8761 1675737  
   993   21.2  0.4  6.9  chr2              43088419 43088626 (16552003) + (CAGA)n           Simple_repeat           572   1089     (0) 1675732  
   335   23.4  1.4  3.6  chr2              43088504 43088645 (16551984) C Ginger1-N1_DR     DNA/Ginger-1         (2234)    424     286 1675740 *
  1511   14.8  1.7  0.0  chr2              43089700 43089936 (16550693) + TDR13C            DNA                       1    241   (439) 1675741  
  5147    1.9 17.3  0.0  chr2              43089942 43090611 (16550018) C DNA2-2_DR         DNA                     (0)    786       1 1675742  
   397   14.1 13.9  1.1  chr2              43090612 43090686 (16549943) + TDR13C            DNA                     242    326   (354) 1675743  
  1271   13.9  2.4  0.0  chr2              43090698 43090905 (16549724) + TDR13             DNA                     548    760    (12) 1675744  
  1279   12.7  5.1  5.5  chr2              43090964 43091237 (16549392) C CryptonV-N6_DR    DNA/Crypton-V          (24)    538     266 1675745  
   311    5.7  0.2  0.8  chr2              43091207 43091298 (16549331) + EnSpm-N14_DR      DNA/CMC-EnSpm          3561   3662   (918) 1675746 *
  3361   13.8 14.7  0.9  chr2              43092243 43092921 (16547708) + TDR13             DNA                       1    772     (0) 1675747  
  1738   12.8  0.7  1.5  chr2              43093226 43093495 (16547134) C L2-1_DR           LINE/L2               (747)   4238    3971 1675748  
   918   14.3  1.2  0.6  chr2              43093608 43093769 (16546860) + TE-X-7_DR         LINE?/Penelope?         674    836     (3) 1675749  
   204   13.9  6.7  4.3  chr2              43093925 43093969 (16546660) C EnSpm-N33_DR      DNA/CMC-EnSpm        (1239)   1018     973 1675750  
   290   16.2 20.9  1.9  chr2              43094146 43094159 (16546470) C HATN11B_DR        DNA/hAT               (134)    556     488 1675751  
   348   12.9  7.0  2.0  chr2              43094160 43094301 (16546328) C ERV1-N3-I_DR      LTR/ERV1              (816)   3775    3627 1675752 *
   463    5.0  0.3 16.9  chr2              43094177 43094345 (16546284) + hAT-N48B_DR       DNA/hAT-Ac             1580   1719   (421) 1675753  
   448   24.7  0.3 22.0  chr2              43094208 43094550 (16546079) + Zisupton-6_DR     DNA/Zisupton           9205   9486 (12630) 1675754 *
   290   16.2 20.9  1.9  chr2              43094302 43094327 (16546302) C HATN11B_DR        DNA/hAT               (134)    487     341 1675751 *
   444    5.7  1.6  1.6  chr2              43094449 43094573 (16546056) + ERV1-N3-I_DR      LTR/ERV1               3663   3787   (804) 1675755  
   361   18.7  3.5  2.8  chr2              43094479 43094621 (16546008) C hAT-N48B_DR       DNA/hAT-Ac            (469)   1671    1528 1675756 *
   526    8.2  0.0  0.0  chr2              43094709 43094781 (16545848) C DNA-X-2_DR        DNA                   (743)     73       1 1675757  
  1357   16.8  4.2  1.7  chr2              43094783 43095066 (16545563) C DNA-5-3_DR        DNA/hAT-hAT5          (241)    292       2 1675758  
  2984   13.5  3.1  6.0  chr2              43095275 43095858 (16544771) + hAT-N18_DR        DNA/hAT-Charlie         542   1109   (410) 1675759 *
  3252    7.6  1.1  1.3  chr2              43095855 43096308 (16544321) C L2-1_DR           LINE/L2                 (5)   4980    4528 1675760  
  2123    9.7  1.0  0.0  chr2              43096320 43096608 (16544021) + DNA2-2B_DR        DNA                     638    929     (0) 1675761  
   809   19.9  1.6  4.3  chr2              43097385 43097573 (16543056) C DNA8-23_DR        DNA                  (4437)   2302    2119 1675762 *
  1250   10.7  0.6  0.0  chr2              43097412 43097588 (16543041) + HE1_DR1           SINE/tRNA-V-RTE           8    185   (217) 1675763 *
  1522   18.8  6.1  6.1  chr2              43097476 43097854 (16542775) + DNAX-23_DR        DNA                    9341   9719  (2082) 1675764 *
  2233   11.7  5.8  0.8  chr2              43097589 43097934 (16542695) C SINE2-4_DR        SINE/tRNA-V-RTE         (4)    367       5 1675765  
   319   19.6  0.0  0.0  chr2              43097890 43097945 (16542684) + EnSpm-N11_DR      DNA/CMC-EnSpm          2924   2979  (2374) 1675766 *
   315   18.9  9.4  4.1  chr2              43098446 43098583 (16542046) C hAT-N48B_DR       DNA/hAT-Ac            (521)   1619    1475 1675767 *
   360   13.1  7.1  0.0  chr2              43098524 43098622 (16542007) C hAT-N36_DR        DNA/hAT              (1481)    259     154 1675768  
   253    6.1  0.0  0.0  chr2              43098982 43099014 (16541615) C Crack-5_DR        LINE/L2                (12)   2031    1999 1675769  
  2711   18.2 14.2  3.5  chr2              43099032 43099758 (16540871) C DNA25TWA2_DR      DNA                     (0)    802       1 1675770  
   430   18.6 23.0  0.8  chr2              43099761 43099977 (16540652) C Crack-5_DR        LINE/L2                (82)   1961    1697 1675771  
  6235   12.1  6.9  2.8  chr2              43099979 43101096 (16539533) C Harbinger-4N1B_DR DNA/PIF-Harbinger       (0)   1163       1 1675772  
  2191    5.3  0.7  0.3  chr2              43101232 43101533 (16539096) C TDR16             DNA/Merlin              (0)    313      11 1675773  
   339   20.2  3.4  4.1  chr2              43101432 43101532 (16539097) + Merlin-N5_DR      DNA/Merlin             2505   2614  (1690) 1675774 *
   222    3.1  3.1  0.0  chr2              43101533 43101564 (16539065) C TE-X-13_DR        Unknown               (987)   1438    1406 1675775  
  1786   11.5 14.6  0.0  chr2              43101685 43102007 (16538622) + Kolobok-N3_DR     DNA/Kolobok-T2?           1    370     (0) 1675776  
   230   13.2  0.0  2.6  chr2              43102013 43102051 (16538578) + Kolobok-N5_DR     DNA/Kolobok-T2?           2     39   (446) 1675777  
   622   17.9  8.0 19.6  chr2              43102542 43102644 (16537985) C Mariner-N1_DR     DNA/TcMar               (0)    270     112 1675778  
   676   13.6  5.5  0.0  chr2              43102646 43102755 (16537874) C DNA8-17_DR        DNA/hAT-Tip100        (387)   1426    1311 1675779  
   652   18.2  4.8  0.0  chr2              43102756 43102770 (16537859) C Merlin-1_DR       DNA/Merlin           (1733)   8793    8663 1675780  
   622   17.9  8.0 19.6  chr2              43102771 43102840 (16537789) C Mariner-N1_DR     DNA/TcMar               (0)    111       1 1675778  
   263    5.4  0.0  2.7  chr2              43103213 43103250 (16537379) C hAT-N164_DR       DNA/hAT-Tip100       (1174)    866     830 1675781 *
   733    5.0 11.6  0.8  chr2              43103217 43103337 (16537292) + EnSpm-N13_DR      DNA/CMC-EnSpm          8144   8277 (13872) 1675782  
   537    9.3  2.3  0.0  chr2              43103230 43103358 (16537271) C EnSpm-N36B_DR     DNA/CMC-EnSpm         (221)   3195    3064 1675783 *
   407   17.4  0.8  0.0  chr2              43103255 43103375 (16537254) + CryptonV-N5_DR    DNA/Crypton-V         15261  15382  (9155) 1675784 *
   613   14.5  8.6  0.0  chr2              43104483 43104599 (16536030) + Kolobok-N3_DR     DNA/Kolobok-T2?         236    362     (8) 1675785  
   264   24.4  4.2 13.8  chr2              43104591 43104709 (16535920) C DNA7-N2_DR        DNA/hAT-hAT6          (304)   1710    1602 1675786 *
   637   14.4 22.2  0.0  chr2              43105113 43105265 (16535364) + HE1_DR1           SINE/tRNA-V-RTE         178    364    (38) 1675787  
   290   19.3  0.0 11.1  chr2              43105210 43105279 (16535350) C hAT-N142_DR       DNA/hAT?              (986)    450     388 1675788 *
  1618   14.7  9.9  4.4  chr2              43105567 43105908 (16534721) + DNA8-17_DR        DNA/hAT-Tip100         1309   1668   (145) 1675789  
   630   17.5  0.0 10.5  chr2              43105785 43105799 (16534830) + TE-X-7_DR         LINE?/Penelope?         158    287   (549) 1675790 *
   642   15.3  0.0  4.0  chr2              43105800 43105928 (16534701) + EnSpm-N11_DR      DNA/CMC-EnSpm          3699   3822  (1531) 1675791  
   229   22.9 11.1  2.8  chr2              43106026 43106036 (16534593) C Merlin-1_DR       DNA/Merlin           (1958)   8569    8463 1675780  
   325   27.3  3.4  0.0  chr2              43106037 43106124 (16534505) + DNA8-10_DR        DNA/hAT-Ac             1857   1947  (2071) 1675792 *
   503   11.4  4.3  0.0  chr2              43106055 43106124 (16534505) + HE1_DR1           SINE/tRNA-V-RTE           2     74   (328) 1675793  
   429   19.3 12.3  0.0  chr2              43106125 43106151 (16534478) C DNA7-N2_DR        DNA/hAT-hAT6          (304)   1690    1592 1675794  
  1467    7.6  0.5  0.0  chr2              43106152 43106335 (16534294) + TDR3B             DNA/hAT-Charlie           1    185     (8) 1675795  
   953   15.1  1.8  0.6  chr2              43106333 43106499 (16534130) + HE1_DR1           SINE/tRNA-V-RTE         211    379    (23) 1675793 *
   626   23.8  2.3  1.1  chr2              43106359 43106532 (16534097) + CryptonV-N1_DR    DNA/Crypton-V          7976   8151  (1900) 1675796 *
   277   14.3  4.9  6.2  chr2              43106732 43106813 (16533816) C DNA-N4_DR         DNA                   (280)    762     682 1675797 *
   390   16.7  0.0  0.0  chr2              43106757 43106858 (16533771) + Helitron-2_DR     RC/Helitron            6008   6109 (21303) 1675798 *
   866   24.9  3.8  7.5  chr2              43106774 43106918 (16533711) C Zisupton-6_DR     DNA/Zisupton        (13181)   8935    8630 1675799  
   886    7.8  1.2 18.4  chr2              43106919 43107090 (16533539) C ERV1-N3-I_DR      LTR/ERV1              (828)   3763    3617 1675800  
   341   14.8  4.3  0.0  chr2              43107005 43107015 (16533614) C Gypsy-31-LTR_DR   LTR/Gypsy             (813)    141      97 1675801 *
   406    9.0  0.0  0.0  chr2              43107016 43107104 (16533525) + Gypsy82-LTR_Dr    LTR/Gypsy               660    748   (597) 1675802  
   341   14.8  4.3  0.0  chr2              43107105 43107119 (16533510) C Gypsy-31-LTR_DR   LTR/Gypsy             (813)     96      22 1675801  
   256    8.6  0.0  0.0  chr2              43107795 43107829 (16532800) + L1-136_DR         LINE/L1                4754   4788   (590) 1675803  
  9821    6.9  5.7  4.3  chr2              43107830 43109397 (16531232) + hAT-N64_DR        DNA/hAT-Ac                1   1589     (0) 1675804  
  2670   10.5 14.5  0.2  chr2              43109401 43109917 (16530712) + L1-136_DR         LINE/L1                4784   5374     (4) 1675803  
   242   32.7  5.1  2.5  chr2              43109976 43110132 (16530497) + Rex1-38_DRe       LINE/Rex-Babar         2889   3049   (414) 1675805  
   202   15.8  0.0  0.0  chr2              43110101 43110138 (16530491) + Rex1-28_DRe       LINE/Rex-Babar         2764   2801   (542) 1675806 *
   295   11.6  1.2  8.9  chr2              43110472 43110556 (16530073) + hAT-N110_DR       DNA/hAT?                  1     79   (618) 1675807  
  1686    5.6  2.9  2.5  chr2              43110561 43110798 (16529831) + TDR20             DNA/Merlin                1    239     (0) 1675808  
   533   15.1  6.8 12.9  chr2              43110800 43111095 (16529534) + hAT-N110_DR       DNA/hAT?                 67    346   (351) 1675809  
   408   25.6  8.2  0.8  chr2              43111131 43111252 (16529377) + Zisupton-3_DR     DNA/Zisupton           4493   4623  (3332) 1675810  
   466   17.6 20.0  0.7  chr2              43111276 43111395 (16529234) + Zisupton-3_DR     DNA/Zisupton           4755   4897  (3058) 1675811  
   355   16.9  0.0  0.0  chr2              43111436 43111494 (16529135) + Zisupton-3_DR     DNA/Zisupton           5483   5541  (2414) 1675812  
   322   21.8  3.7  3.1  chr2              43111502 43111662 (16528967) + hAT-N110_DR       DNA/hAT?                504    665    (32) 1675813  
  3737    9.4  3.4  0.6  chr2              43111886 43111948 (16528681) C Helitron-N3B_DR   RC/Helitron           (871)   5733    5415 1675814  
  3756    4.8  1.7  0.2  chr2              43111949 43112464 (16528165) C Mariner-N38_DR    DNA/TcMar-Tc1           (0)    547      24 1675815  
  3737    9.4  3.4  0.6  chr2              43112465 43112529 (16528100) C Helitron-N3B_DR   RC/Helitron           (871)   5414    5072 1675814  
   499    8.5  0.0  1.2  chr2              43112466 43112548 (16528081) C EnSpm-6N1_DR      DNA/CMC-EnSpm        (8223)   1013     932 1675816 *
   296    9.8  0.0 14.5  chr2              43112549 43112560 (16528069) + Zisupton-6_DR     DNA/Zisupton           1252   1334 (20782) 1675817  
   312   21.3  9.2  7.7  chr2              43112656 43112808 (16527821) C ASAT_CY           Satellite              (50)    212      58 1675818 *
   351   17.9  5.4  5.4  chr2              43112797 43112851 (16527778) C DNA8-25_DR        DNA                  (1772)   2195    2098 1675819  
   429   12.1  1.8  0.0  chr2              43112852 43112926 (16527703) C SINE2-5_DR        SINE/tRNA-V-RTE         (0)    282     215 1675820  
   212   18.4  0.0 21.1  chr2              43112869 43112937 (16527692) + EnSpm-N59_DR      DNA/CMC-EnSpm?         2310   2366  (1303) 1675821 *
   536   26.3  7.1  5.5  chr2              43114228 43114835 (16525794) C IS3EU-1N1_DR      DNA/IS3EU              (33)   1955    1339 1675822 *
   546   25.1  4.9  7.0  chr2              43114438 43114874 (16525755) + EnSpm-11_DR       DNA/CMC-EnSpm           790   1180  (7823) 1675823  
  1619   13.1  4.5  0.0  chr2              43115361 43115627 (16525002) + L2-5_DRe          LINE/L2                1949   2227     (0) 1675824  
   233   19.1 12.7  5.1  chr2              43115648 43115757 (16524872) + EnSpm-11_DR       DNA/CMC-EnSpm           980   1097  (7906) 1675825  
   220   16.1  8.2  8.2  chr2              43116266 43116326 (16524303) + hAT-27_DR         DNA/hAT-Ac              171    231  (3098) 1675826  
  1778    7.0 12.7  3.7  chr2              43116588 43116886 (16523743) + piggyBac-N16B_DR  DNA/PiggyBac?             1    325   (624) 1675827  
   557   13.0  0.0  1.9  chr2              43116882 43116991 (16523638) + piggyBac-N16B_DR  DNA/PiggyBac?           671    778   (171) 1675828 *
   520   12.7 21.7  2.1  chr2              43117148 43117308 (16523321) C EnSpm-N26B_DR     DNA/CMC-EnSpm           (0)    221      30 1675829  
   206   10.0  2.3  7.3  chr2              43117698 43117740 (16522889) C L1-34_DR          LINE/L1              (2619)   3189    3149 1675830  
   629   10.9 20.2  2.7  chr2              43117757 43117944 (16522685) + hAT-N92_DR        DNA/hAT-Ac                1    220  (1355) 1675831  
  1037   16.6  7.7  6.9  chr2              43117945 43118050 (16522579) C DNA2-16_DR        DNA                 (10605)   7444    7249 1675832  
   680    7.0 17.6  5.9  chr2              43118047 43118199 (16522430) + hAT-N92_DR        DNA/hAT-Ac             1403   1572     (3) 1675833 *
   671   16.6 23.6  0.5  chr2              43118260 43118441 (16522188) + LINEX-1_DR        Retroposon              147    370   (435) 1675834  
   250   17.1  0.0  0.0  chr2              43118459 43118499 (16522130) + DNA21TA1_DR       DNA/TcMar-Tc1             4     44   (495) 1675835  
   263   13.6  2.3  0.0  chr2              43118502 43118545 (16522084) C EnSpm-12_DR       DNA/CMC-EnSpm         (583)   6948    6904 1675836 *
  1824   11.9 11.9  0.0  chr2              43118543 43118852 (16521777) + DNA2-15_DR        DNA/hAT-Ac              181    527     (3) 1675837  
   201   24.6  0.0  1.8  chr2              43118546 43118556 (16522073) + EnSpm-2_DR        DNA/CMC-EnSpm           779    832  (7156) 1675838 *
   396   21.5  0.0  3.2  chr2              43118769 43118864 (16521765) + EnSpm-2_DR        DNA/CMC-EnSpm          1646   1738  (6250) 1675839 *
  1227   13.7  6.1  0.4  chr2              43118857 43119069 (16521560) + DNA21TA1_DR       DNA/TcMar-Tc1            70    294   (245) 1675840  
   286    2.9  0.0  0.0  chr2              43119068 43119101 (16521528) + Helitron-1N2_DR   RC/Helitron              13     46  (2148) 1675841 *
   472    9.9  0.0  1.4  chr2              43119106 43119177 (16521452) + DNA21TA1_DR       DNA/TcMar-Tc1           467    537     (2) 1675842  
   424   24.0  3.9  0.8  chr2              43119287 43119416 (16521213) + L2-2_DRe          LINE/L2                4099   4232     (6) 1675843  
  1709    8.6 24.6  1.0  chr2              43119880 43120196 (16520433) C HE1_DR1           SINE/tRNA-V-RTE        (11)    391       1 1675844  
   237   20.8  0.0  0.0  chr2              43120380 43120427 (16520202) C DNA-N37_DR        DNA                   (619)     48       1 1675845  
  4921   13.4  1.8 13.6  chr2              43121049 43122222 (16518407) C hAT-N185C_DR      DNA/hAT?                (0)   1109      58 1675846  
   208   16.8  1.2  7.6  chr2              43122219 43122232 (16518397) + hAT-N134B_DR      DNA/hAT?                751    779   (147) 1675847 *
   212   12.5  0.0  2.1  chr2              43122233 43122281 (16518348) + Zisupton-7_DR     DNA/Zisupton          12247  12294  (4788) 1675848 *
   242    9.8  0.0  0.0  chr2              43122241 43122281 (16518348) + Helitron-2_DR     RC/Helitron           11771  11811 (15601) 1675849  
  3258   12.9 15.0  1.7  chr2              43122282 43123006 (16517623) C hAT-N52_DR        DNA/hAT-Ac              (1)    820       1 1675850  
   238   16.4  0.0  3.3  chr2              43122282 43122303 (16518326) C EnSpm-5_DR        DNA/CMC-EnSpm        (4849)   2822    2762 1675851 *
   208   16.8  1.2  7.6  chr2              43122282 43122302 (16518327) + hAT-N134B_DR      DNA/hAT?                780    829    (97) 1675847 *
   472    5.1  5.1  0.0  chr2              43122990 43123087 (16517542) + hAT-N68_DR        DNA/hAT-Ac             2857   2959    (73) 1675852 *
   589    1.2  0.0  3.8  chr2              43123008 43123090 (16517539) C DNA8-25_DR        DNA                  (1593)   2374    2295 1675853  
   409   12.8  6.1  0.4  chr2              43123101 43123176 (16517453) + EnSpm-N2_DR       DNA/CMC-EnSpm          2958   3096   (919) 1675854  
   701   16.3 11.1  3.9  chr2              43124066 43124094 (16516535) + Helitron-4_DR     RC/Helitron           13492  13535 (18333) 1675855  
  3526    8.9  1.9  0.7  chr2              43124095 43124635 (16515994) + Mariner-N38_DR    DNA/TcMar-Tc1             1    547     (0) 1675856  
   302   18.6  0.0  0.0  chr2              43124587 43124645 (16515984) C Helitron-N3_DR    RC/Helitron          (1427)   1589    1531 1675857 *
   254   11.0  4.2 11.9  chr2              43124607 43124678 (16515951) + CryptonV-N4_DR    DNA/Crypton-V          5068   5134  (8359) 1675858 *
  4576   11.6  6.2  4.1  chr2              43124959 43125858 (16514771) + LOOPERN6_DR       DNA/Kolobok-T2?           1    918   (433) 1675859  
   222    3.6  0.0  0.0  chr2              43125859 43125886 (16514743) + LOOPERN6_DR       DNA/Kolobok-T2?        1324   1351     (0) 1675860  
   444   10.6  0.9 13.4  chr2              43126116 43126224 (16514405) + L1-134_DR         LINE/L1                4155   4251     (2) 1675861  
   327   22.6  3.4  4.6  chr2              43127025 43127112 (16513517) C Harbinger-N22_DR  DNA/PIF-Harbinger     (143)    202     116 1675862  
  7038    3.1  0.7  0.3  chr2              43127332 43128204 (16512425) C CR1-18_DR         LINE/L2                 (0)   3428    2553 1675863  
   208   21.7  0.0 13.3  chr2              43129180 43129264 (16511365) + L1-125_DR         LINE/L1                1395   1469  (1419) 1675864  
   376   14.1  1.2  0.0  chr2              43132553 43132637 (16507992) + EnSpm-N48B_DR     DNA/CMC-EnSpm          5372   5457  (1502) 1675865 *
   767    3.2  1.6  0.0  chr2              43132569 43132694 (16507935) + (TAGA)n           Simple_repeat             1    128     (0) 1675866  
   337   18.9  0.0  5.0  chr2              43132631 43132736 (16507893) + Polinton-4_DR     DNA/Maverick          11789  11889  (8398) 1675867 *
   477   22.0 12.4  4.5  chr2              43132799 43132984 (16507645) C Harbinger-N22_DR  DNA/PIF-Harbinger      (28)    317     118 1675868  
  1595   21.6  6.6  0.0  chr2              43133447 43133811 (16506818) + HarbingerN6_DR    DNA/PIF-Harbinger         4    392     (1) 1675869  
   362    7.5  1.4  5.9  chr2              43134494 43134564 (16506065) + hAT-N104_DR       DNA/hAT-Tip100            1     68   (462) 1675870  
  1548    5.6 15.8  1.3  chr2              43136062 43136333 (16504296) + Tc1-4_DR          DNA/TcMar-Tc1             1    311  (1261) 1675871  
   269   14.1  1.7  5.2  chr2              43136376 43136435 (16504194) C EnSpm-17_DR       DNA/CMC-EnSpm        (6298)   2978    2921 1675872  
   236   16.4  3.6  1.8  chr2              43136386 43136441 (16504188) C IS3EU-4_DR        DNA/IS3EU            (5765)   9264    9208 1675873 *
   268   11.6  0.0  0.0  chr2              43136402 43136444 (16504185) C HATN17_DR         DNA/hAT-Tip100       (1079)    468     426 1675874 *
   303    2.9  0.0  0.0  chr2              43136438 43136472 (16504157) C HE2_DR            SINE/tRNA-V-RTE       (156)    207     173 1675875  
   205   15.1  7.1  5.6  chr2              43136442 43136458 (16504171) C DNA9-3_DR         DNA/MULE-MuDR?       (1425)   9949    9884 1675876 *
   817   14.6  2.6  0.7  chr2              43136807 43136958 (16503671) C ANGEL             DNA/Kolobok            (75)    234      80 1675877  
  2215   11.3  2.3  0.6  chr2              43136977 43137323 (16503306) + L1-113_DR         LINE/L1                4674   5026   (392) 1675878  
   344   15.2 11.7  6.5  chr2              43137308 43137469 (16503160) + DNA8-17_DR        DNA/hAT-Tip100          951   1120   (693) 1675879 *
  1241    5.4  0.0  0.6  chr2              43137348 43137515 (16503114) + Mariner-N38_DR    DNA/TcMar-Tc1           381    547     (0) 1675880  
   260   23.4  1.8  8.6  chr2              43137423 43137479 (16503150) + Dada-U1A_DR       DNA/Dada               3794   3875  (7104) 1675881 *
   295    2.6  0.0  5.1  chr2              43137480 43137520 (16503109) + CryptonV-N4_DR    DNA/Crypton-V          5063   5101  (8392) 1675882  
   260   23.4  1.8  8.6  chr2              43137521 43137534 (16503095) + Dada-U1A_DR       DNA/Dada               3876   3898  (7081) 1675881 *
  1199    9.4  2.3  0.0  chr2              43137533 43137703 (16502926) C L1-113_DR         LINE/L1               (223)   5195    5021 1675883 *
  2099    4.5  9.6  0.6  chr2              43137698 43138009 (16502620) C Mariner-N38_DR    DNA/TcMar-Tc1         (186)    361      22 1675884  
   730   11.2 23.7  3.0  chr2              43137842 43138035 (16502594) + Zisupton-6_DR     DNA/Zisupton           8993   9225 (12891) 1675885 *
  1866   14.1  8.0  8.0  chr2              43138744 43139283 (16501346) C Mariner-N38_DR    DNA/TcMar-Tc1           (7)    540       1 1675886  
   242   11.8  0.0  0.0  chr2              43139255 43139288 (16501341) + MuDR-2_DR         DNA/MULE-MuDR         16304  16337  (7596) 1675887 *
  1338    7.7  3.6  0.0  chr2              43139450 43139643 (16500986) C TDR20             DNA/Merlin              (0)    239      39 1675888  
   411   19.0 28.4  2.4  chr2              43140767 43141030 (16499599) + DNAX-16_DR        DNA                      67    397    (26) 1675889  
  3264   10.4  3.5  3.9  chr2              43141088 43141659 (16498970) C hAT-N92_DR        DNA/hAT-Ac              (0)   1575    1006 1675890  
  2341   12.1  3.0  1.9  chr2              43142253 43142623 (16498006) + HE1_DR1           SINE/tRNA-V-RTE           5    379    (23) 1675891  
   610   20.0  0.0  3.3  chr2              43142488 43142642 (16497987) C Helitron-4_DR     RC/Helitron         (15410)  16458   16309 1675892 *
   319   22.0  6.9 19.4  chr2              43142734 43143038 (16497591) + Gypsy-213_DR-LTR  LTR/Gypsy                 1    273   (199) 1675893  
   481   15.7  0.7  0.7  chr2              43145363 43145497 (16495132) C hAT-N131_DR       DNA/hAT-Ac           (1748)    316     182 1675894  
   472   11.7  4.4  7.8  chr2              43145367 43145524 (16495105) + Dada-U6_DR        DNA/Dada                740    892  (8071) 1675895 *
   375    9.5  3.4  0.7  chr2              43145401 43145549 (16495080) C EnSpm-N42_DR      DNA/CMC-EnSpm         (557)    695     543 1675896 *
   301   10.7  7.8  4.7  chr2              43145406 43145571 (16495058) C Helitron-4_DR     RC/Helitron         (18343)  13525   13355 1675897 *
   619    4.3  0.0  7.5  chr2              43145412 43145512 (16495117) C DNA6-6_DR         DNA                  (3423)   7858    7765 1675898  
   332    6.6  0.0 12.3  chr2              43145425 43145579 (16495050) + DNA-8-29_DR       DNA/hAT-Tip100          835    972    (48) 1675899 *
   307   22.4  3.8  0.5  chr2              43145498 43145546 (16495083) C Zisupton-6_DR     DNA/Zisupton        (12661)   9455    9266 1675900 *
   300   13.8  4.1  0.5  chr2              43145513 43145608 (16495021) C ZFERV-2-I_DR      LTR/ERV1             (9704)    860     657 1675901 *
   288   27.3  0.0  1.3  chr2              43145857 43145934 (16494695) + HarbingerN6_DR    DNA/PIF-Harbinger         4     80   (313) 1675902 *
   547    8.5  1.2  0.0  chr2              43145930 43146011 (16494618) C TDR9              DNA                   (125)     83       1 1675903 *
  2844    7.6  0.0  1.1  chr2              43145941 43146314 (16494315) C SINE2-4_DR        SINE/tRNA-V-RTE         (0)    371       2 1675904  
  1122   23.0  1.3  0.0  chr2              43146315 43146345 (16494284) C DIRS-1F-LTR_DR    LTR/Ngaro             (476)    209     176 1675905  
   664   23.7 13.3  2.3  chr2              43146305 43146537 (16494092) + HarbingerN6_DR    DNA/PIF-Harbinger        60    317    (76) 1675906 *
  2238   12.6  0.0  0.0  chr2              43146626 43146950 (16493679) + Harbinger-N10_DR  DNA/PIF-Harbinger         1    325     (3) 1675907  
  1583    9.0  2.0 18.7  chr2              43146992 43147346 (16493283) + DNA8-3C_DR        DNA/hAT-Tip100            1    305     (0) 1675908  
  2574   25.9  7.1  3.5  chr2              43147347 43148325 (16492304) C DIRS-1_DR         LTR/DIRS              (252)   5402    4390 1675909  
  1477   26.6 10.5 12.3  chr2              43147473 43148687 (16491942) C DNA9-N2_DR        DNA                  (4379)   8092    6897 1675910 *
   538   22.0  1.8  0.9  chr2              43148697 43148806 (16491823) C DIRS1c_DR         LTR                  (2644)   3292    3182 1675911  
   503   27.9 12.7  5.5  chr2              43148707 43149029 (16491600) C DIRS-1_DR         LTR/DIRS             (1931)   3013    2673 1675909 *
   935   21.9  0.0  0.6  chr2              43148889 43149067 (16491562) C DIRS1c_DR         LTR                  (3068)   2868    2691 1675912  
   687   31.0  1.7  3.0  chr2              43149052 43149284 (16491345) C DIRS1c_DR         LTR                  (4856)   1080     851 1675912 *
   349   28.8  0.7  3.0  chr2              43149294 43149429 (16491200) C DIRS-10_DR        LTR/DIRS             (5102)    661     529 1675913  
   655   19.7  5.9  4.1  chr2              43149501 43149525 (16491104) + EnSpm-N36_DR      DNA/CMC-EnSpm           678    846  (2376) 1675914  
   861   12.8  7.1  0.0  chr2              43149526 43149666 (16490963) C Harbinger-N10_DR  DNA/PIF-Harbinger     (177)    151       1 1675915  
   224   18.2  3.6  1.8  chr2              43151361 43151416 (16489213) + TE-X-13_DR        Unknown                 372    428  (1997) 1675916  
   223   15.5  1.1 13.8  chr2              43152079 43152168 (16488461) + Dada-U1A_DR       DNA/Dada               5640   5719  (5260) 1675917  
  1531   18.4  4.3 15.3  chr2              43152169 43152184 (16488445) + DNA2-7_DR         DNA                    4377   4502  (5148) 1675918  
  2250    8.9  0.2 17.2  chr2              43152185 43152592 (16488037) + SINE2-4_DR        SINE/tRNA-V-RTE          19    367     (4) 1675919  
   909   10.3  1.2  4.5  chr2              43152460 43152621 (16488008) C DNA9-6_DR         DNA                  (3290)   4594    4438 1675920 *
  1531   18.4  4.3 15.3  chr2              43152593 43152618 (16488011) + DNA2-7_DR         DNA                    4503   4753  (4897) 1675918  
  3691   10.7  3.4  0.9  chr2              43152819 43153373 (16487256) C SINE3-1a          SINE/5S-Deu-L2          (0)    570       2 1675921  
  3505    6.7 10.2  0.2  chr2              43153430 43153919 (16486710) C DNA21TA1_DR       DNA/TcMar-Tc1           (0)    539       1 1675922  
  1267    9.1  1.9  8.9  chr2              43153962 43154177 (16486452) + SINE2-4_DR        SINE/tRNA-V-RTE         156    357    (14) 1675923 *
  2011   19.6  3.7 12.7  chr2              43154037 43154813 (16485816) + Merlin-1_DR       DNA/Merlin             3977   4691  (5836) 1675924  
  1200   21.9  3.5 15.7  chr2              43154178 43154595 (16486034) C Merlin-1_DR       DNA/Merlin           (5984)   4543    3977 1675925 *
  2692    5.1  2.2  1.9  chr2              43154463 43154822 (16485807) C HE2_DR            SINE/tRNA-V-RTE         (0)    363       3 1675926  
  1596   18.9  9.6  2.6  chr2              43154823 43154898 (16485731) + EnSpm-N11_DR      DNA/CMC-EnSpm          3315   3780  (1573) 1675927  
   227   26.7  5.8  0.0  chr2              43154824 43154909 (16485720) + ZFERV-2N2-I_DR    LTR/ERV1               5802   5892  (1555) 1675928 *
   605    8.7 10.9  0.0  chr2              43154892 43154983 (16485646) + TDR19             DNA/hAT-Charlie         198    299   (106) 1675929  
   469   22.6 11.8  4.8  chr2              43154913 43155107 (16485522) C ENSPM-6_DR        DNA/CMC-EnSpm       (12974)  19642   19435 1675930 *
   650   21.2  4.6  2.2  chr2              43154967 43154987 (16485642) + ENSPM-6_DR        DNA/CMC-EnSpm         19242  19266 (13350) 1675931  
  1926   15.9  1.9  0.3  chr2              43154988 43155309 (16485320) C Harbinger-N10_DR  DNA/PIF-Harbinger       (1)    327       1 1675932  
   788    7.8  1.0  0.0  chr2              43155312 43155414 (16485215) + TDR19             DNA/hAT-Charlie         302    405     (0) 1675933  
   320   10.6  0.0  0.0  chr2              43156245 43156291 (16484338) + EnSpm-N13_DR      DNA/CMC-EnSpm          7614   7660 (14489) 1675934 *
  3313    6.7  7.8  1.5  chr2              43156263 43156776 (16483853) + Mariner-N38_DR    DNA/TcMar-Tc1             1    546     (1) 1675935  
   245   23.1  3.9  0.0  chr2              43157222 43157299 (16483330) C ANGEL             DNA/Kolobok             (1)    308     228 1675936  
   214   18.2  0.0  0.0  chr2              43157293 43157336 (16483293) + ENSPM-6_DR        DNA/CMC-EnSpm         24884  24927  (7689) 1675937 *
   203   13.2  0.0  0.0  chr2              43157303 43157340 (16483289) + Harbinger-N15_DR  DNA/PIF-Harbinger      1741   1778   (525) 1675938 *
   268   17.1 11.7  1.2  chr2              43157307 43157330 (16483299) + CryptonV-3_DR     DNA/Crypton-V           479    510 (22943) 1675939  
  2327    8.3 18.7  1.1  chr2              43157331 43157791 (16482838) + TDR7              DNA                       1    541     (0) 1675940  
  3954   11.2 13.3  0.4  chr2              43158706 43159383 (16481246) + TDR13             DNA                       7    771     (1) 1675941  
   200   19.4  0.0  0.0  chr2              43159415 43159450 (16481179) + P-1N3_DR          DNA/P                    49     84  (1603) 1675942  
   514   13.3  3.9 11.8  chr2              43160080 43160207 (16480422) C EnSpm-N37_DR      DNA/CMC-EnSpm        (6153)    494     376 1675943 *
   543   11.9  2.8  6.7  chr2              43160101 43160112 (16480517) C EnSpm-N17_DR      DNA/TcMar            (1797)   3396    3293 1675944  
   561   10.2  0.0  7.9  chr2              43160113 43160208 (16480421) C DNA8-10_DR        DNA/hAT-Ac           (1830)   2188    2100 1675945  
  1804   20.9  6.1 11.4  chr2              43160251 43160967 (16479662) + Kolobok-1N2_DR    DNA/Kolobok-T2            1    683     (7) 1675946  
  9319    5.3  1.9  1.7  chr2              43161007 43162238 (16478391) + LOOPERN1_DR       DNA/Kolobok-T2            1   1234     (0) 1675947  
   311   17.8  0.0  0.0  chr2              43162239 43162298 (16478331) C DNA-8-24_DR       DNA/hAT?             (1243)    540     481 1675948  
   242   13.1  0.0  4.3  chr2              43162262 43162309 (16478320) + MuDR-2N1_DR       DNA/MULE-MuDR          6684   6729  (5496) 1675949 *
  2597   12.9  3.8  1.8  chr2              43162542 43163045 (16477584) C Mariner-N38_DR    DNA/TcMar-Tc1          (33)    514       1 1675950  
   249   12.5  5.0  0.0  chr2              43163011 43163050 (16477579) C EnSpm-N13_DR      DNA/CMC-EnSpm       (14481)   7668    7627 1675951 *
   245   18.3  5.5  2.7  chr2              43164015 43164087 (16476542) C EnSpm-7_DR        DNA/CMC-EnSpm        (3840)   7194    7120 1675952 *
   249   21.2  5.8  1.1  chr2              43164042 43164127 (16476502) C DNA-6-N5B_DR      DNA                  (1074)   2449    2360 1675953  
   250    6.8  2.2  2.2  chr2              43164462 43164506 (16476123) C DNA2-16_DR        DNA                  (9793)   8258    8214 1675954  
   301    9.7  3.2  0.0  chr2              43164508 43164569 (16476060) C Polinton-4_DR     DNA/Maverick         (8432)  11855   11792 1675955 *
   920   16.4  7.0  4.7  chr2              43164515 43164921 (16475708) + Ginger1-N1_DR     DNA/Ginger-1            290    721  (1937) 1675956  
   258   24.8  2.6  7.9  chr2              43164760 43164781 (16475848) C Kolobok-4_DR      DNA/Kolobok-T2       (1435)   5196    5146 1675957 *
   314   24.8  1.9  0.0  chr2              43164782 43164938 (16475691) + Penelope-1_DR     LINE/Penelope          3948   4107   (339) 1675958 *
   373   19.5  1.8  0.0  chr2              43164833 43164848 (16475781) C EnSpm-N36B_DR     DNA/CMC-EnSpm         (243)   3173    3102 1675959  
   468    2.4  1.1  5.8  chr2              43164849 43164938 (16475691) + CryptonV-N5_DR    DNA/Crypton-V         16115  16200  (8337) 1675960  
   267   17.8  9.6  4.2  chr2              43164946 43164967 (16475662) C DNA-8-29_DR       DNA/hAT-Tip100         (82)    938     797 1675961  
   258   24.8  2.6  7.9  chr2              43164968 43165066 (16475563) C Kolobok-4_DR      DNA/Kolobok-T2       (1435)   5145    4905 1675957  
   270    6.6  1.5  9.7  chr2              43165550 43165616 (16475013) C Polinton-1_DR     DNA/Maverick         (1287)  17198   17137 1675962 *
   316   12.4  0.0  7.7  chr2              43165571 43165640 (16474989) C hAT-N35C_DR       DNA/hAT-Ac            (690)    901     837 1675963  
   289   23.4  4.5  3.0  chr2              43165577 43165708 (16474921) + hAT-N159_DR       DNA/hAT-Ac             1468   1601   (221) 1675964 *
   296   10.1  0.0  3.5  chr2              43165759 43165840 (16474789) + DNA-N4_DR         DNA                     650    721   (321) 1675965  
   208   21.0  8.1  0.0  chr2              43165800 43165861 (16474768) C Helitron-2_DR     RC/Helitron         (21354)   6058    5992 1675966 *
  1087    8.8  0.6  1.8  chr2              43166023 43166195 (16474434) C DNA11TA1B_DR      DNA/CMC-EnSpm          (32)    171       1 1675967  
   996   11.9  4.5  4.5  chr2              43166393 43166594 (16474035) C DNA11TA1_DR       DNA/CMC-EnSpm           (1)    202       1 1675968  
   775   13.7  7.5  2.0  chr2              43166794 43166979 (16473650) C DNA11TA1_DR       DNA/CMC-EnSpm           (7)    196       1 1675969  
   273   19.5  1.3  4.1  chr2              43167154 43167169 (16473460) C Polinton-2N1_DR   DNA/Maverick         (3814)   7278    7265 1675970  
   578    8.0 30.9  1.5  chr2              43167170 43167321 (16473308) C DNA11TA1_DR       DNA/CMC-EnSpm           (1)    202       7 1675971  
   211   13.8  2.8  0.0  chr2              43168003 43168078 (16472551) C hAT-2n1_DR        DNA/hAT-Charlie        (88)   1122     991 1675972  
   201   22.8  3.2  1.1  chr2              43168236 43168328 (16472301) C hAT-30N1_DR       DNA/hAT-Ac            (564)   1469    1375 1675973  
   283   10.5  5.2  1.7  chr2              43168388 43168445 (16472184) C EnSpm-N36_DR      DNA/CMC-EnSpm        (1922)   1303    1244 1675974  
   248    5.9  0.0  9.8  chr2              43168397 43168452 (16472177) + DNA-N4_DR         DNA                     675    725   (317) 1675975 *
   334    8.4  0.5  0.0  chr2              43168411 43168473 (16472156) + EnSpm-9_DR        DNA/CMC-EnSpm           740    812  (7808) 1675976  
   281    2.4  0.0  0.0  chr2              43168545 43168629 (16472000) + (GAGAA)n          Simple_repeat             2     86     (0) 1675977  
   214   18.5  1.5  3.0  chr2              43168688 43168754 (16471875) C Harbinger-5_DR    DNA/PIF-Harbinger    (5878)    781     716 1675978 *
   218   19.2 12.3  0.0  chr2              43168717 43168789 (16471840) + Rex1-31_DRe       LINE/Rex-Babar         3069   3150   (383) 1675979  
  1923    9.9 19.0  2.0  chr2              43169235 43169697 (16470932) + Mariner-N31_DR    DNA/TcMar-Tc1             1    540     (0) 1675980  
  4578    1.3  0.0  0.0  chr2              43169775 43170298 (16470331) C Gypsy101-LTR_DR   LTR/Gypsy               (0)    524       1 1675981  
 38426    1.3  0.0  0.0  chr2              43170302 43174599 (16466030) C Gypsy101-I_DR     LTR/Gypsy               (7)   4298       1 1675981  
  4561    1.5  0.0  0.0  chr2              43174600 43175123 (16465506) C Gypsy101-LTR_DR   LTR/Gypsy               (0)    524       1 1675981  
   701   17.5  0.6  1.3  chr2              43175129 43175164 (16465465) C Helitron-N3B_DR   RC/Helitron           (889)   5715    5561 1675982  
   727    6.0  5.0  3.3  chr2              43175165 43175177 (16465452) + Merlin-1_DR       DNA/Merlin             1617   1738  (8789) 1675983  
   738    3.8  0.9  1.9  chr2              43175178 43175284 (16465345) C Mariner-N38_DR    DNA/TcMar-Tc1           (2)    545     440 1675984  
   236   20.3  4.1  9.7  chr2              43175249 43175346 (16465283) + DNA-1-8_DR        DNA                     277    369  (1192) 1675985 *
   525   15.7 13.9  4.7  chr2              43175285 43175478 (16465151) + DNA8-7_DR         DNA/hAT-Ac              166    376   (208) 1675986  
   288   15.6  2.5  3.8  chr2              43175439 43175457 (16465172) + hAT-N167B_DR      DNA/hAT-Charlie        1207   1285   (288) 1675987 *
   387    6.8  1.6  3.3  chr2              43175458 43175518 (16465111) C hAT-N137_DR       DNA/hAT-Ac            (848)   2723    2664 1675988  
   289   15.2  1.4  6.0  chr2              43175459 43175528 (16465101) + Mariner-N2_DR     DNA/TcMar              1297   1363  (2603) 1675989 *
   782   21.4  6.1  3.0  chr2              43175477 43175673 (16464956) C DNA2-16_DR        DNA                  (9806)   8245    8043 1675990 *
  1127    9.4  0.0  0.0  chr2              43175520 43175678 (16464951) + TDR17B            DNA/Sola-1              615    773   (773) 1675991  
  1033   17.5  0.0  0.6  chr2              43175679 43175703 (16464926) C EnSpm-N10_DR      DNA/CMC-EnSpm        (5768)   3540    3358 1675992  
   973   11.6  5.4  2.1  chr2              43175687 43175871 (16464758) + DNA8-7_DR         DNA/hAT-Ac              394    584     (0) 1675993 *
  2441   10.0  4.6  0.5  chr2              43175967 43176338 (16464291) C LOOPERN4B_DR      DNA/PiggyBac            (0)    503     117 1675994  
   435   20.0  6.3 13.4  chr2              43176316 43176506 (16464123) C DNA2-16_DR        DNA                 (10859)   7192    7014 1675995 *
  2615    8.1  2.2  0.3  chr2              43176337 43176696 (16463933) C SINE2-3_DR        SINE/tRNA-V-RTE         (1)    367       1 1675996  
   362   27.2  0.0  3.7  chr2              43176627 43176710 (16463919) + EnSpm-N48B_DR     DNA/CMC-EnSpm          2577   2657  (4302) 1675997 *
   654    4.8  4.8  0.0  chr2              43176699 43176803 (16463826) C LOOPERN4B_DR      DNA/PiggyBac          (375)    128      19 1675994  
   420   19.4  0.0  1.1  chr2              43177296 43177389 (16463240) C EnSpm-N21_DR      DNA/CMC-EnSpm           (0)    479     387 1675998  
   841   18.3  0.0  0.0  chr2              43177395 43177558 (16463071) + DNA6-8_DR         DNA                       1    164   (808) 1675999  
   572   14.8 11.1  0.0  chr2              43177563 43177670 (16462959) C hAT-N52_DR        DNA/hAT-Ac              (4)    817     698 1676000  
   200   16.0  0.0  4.0  chr2              43177715 43177766 (16462863) + EnSpm-N3B_DR      DNA/CMC-EnSpm          3685   3734     (0) 1676001  
   642   15.3 40.4  0.0  chr2              43177767 43177918 (16462711) + DNA6-8_DR         DNA                     208    433   (539) 1676002  
  6453   10.9  5.8  3.8  chr2              43177974 43179113 (16461516) + Harbinger-4N1B_DR DNA/PIF-Harbinger         2   1163     (0) 1676003  
   369   14.8 17.0  4.6  chr2              43179123 43179257 (16461372) + DNA6-8B_DR        DNA                     921   1071  (1601) 1676004  
   331   15.5  0.0  0.0  chr2              43179264 43179321 (16461308) + DNA6-8_DR         DNA                     915    972     (0) 1676005  
  1249   17.0 12.8  1.0  chr2              43179325 43179668 (16460961) C EnSpm-N21_DR      DNA/CMC-EnSpm          (95)    384       1 1675998  
   222    0.0  0.0  0.0  chr2              43179990 43180014 (16460615) + hAT-N108_DR       DNA/hAT-Ac                1     25   (551) 1676006  
   254   13.7  0.0  4.5  chr2              43180016 43180061 (16460568) C Mariner-10_DR     DNA/TcMar-Tc1           (1)   1596    1553 1676007  
  3602   11.8 16.9  1.3  chr2              43180067 43180734 (16459895) C TDR13             DNA                     (0)    772       2 1676008  
   668   15.6  8.4  0.6  chr2              43180740 43180894 (16459735) C Mariner-10_DR     DNA/TcMar-Tc1          (48)   1549    1383 1676007 *
   764   12.5  5.7  3.1  chr2              43180879 43181035 (16459594) + DNA11TA1B_DR      DNA/CMC-EnSpm            25    185    (18) 1676009  
   666   12.7 11.1  0.0  chr2              43181008 43181133 (16459496) + DNA11TA1_DR       DNA/CMC-EnSpm            59    198     (5) 1676010 *
  1305    6.7  0.6  0.0  chr2              43181157 43181321 (16459308) + Mariner-10_DR     DNA/TcMar-Tc1           210    375  (1222) 1676011  
  5383    9.3  5.2  1.5  chr2              43181677 43182531 (16458098) + TDR23             DNA                     262   1147     (0) 1676012  
  1701    8.5  6.0  2.8  chr2              43182873 43183188 (16457441) + hAT-N57_DR        DNA/hAT-Ac              961   1286     (0) 1676013  
   203   25.6  2.3  4.8  chr2              43183786 43183871 (16456758) + tRNA-1_DRe        Satellite               819    902   (701) 1676014 *
  2640    9.5  0.0  0.8  chr2              43183812 43184171 (16456458) + SINE2-3_DR        SINE/tRNA-V-RTE           5    361     (7) 1676015  
  1482   13.3  5.2  0.9  chr2              43184162 43184471 (16456158) C Mariner-N38_DR    DNA/TcMar-Tc1          (61)    486     164 1676016 *
  3486    5.1  2.6  0.0  chr2              43184474 43184940 (16455689) C Copia-8-LTR_DR    LTR/Gypsy?              (0)    484       6 1676017  
  7179    5.4 29.5  0.0  chr2              43184944 43186194 (16454435) C Copia-8-I_DR      LTR/Gypsy?              (0)   1620       1 1676017  
  3591    4.9  1.5  0.0  chr2              43186195 43186666 (16453963) C Copia-8-LTR_DR    LTR/Gypsy?              (0)    484       6 1676017  
  1095    8.9  0.0  2.4  chr2              43186667 43186839 (16453790) C Mariner-N38_DR    DNA/TcMar-Tc1         (378)    169       1 1676018  
   989   14.9  3.0  3.4  chr2              43186840 43186902 (16453727) C hAT5-N2_DR        DNA/hAT-hAT5         (1277)   1308    1074 1676019  
  1808    7.4  0.0  0.0  chr2              43187196 43187425 (16453204) C DNA2-32B_DR       DNA/hAT               (769)    360     131 1676020  
   234   13.3  0.0  0.0  chr2              43187473 43187503 (16453126) C DNA8-25_DR        DNA                  (1636)   2331    2301 1676021  
  7217    6.7  8.1  2.7  chr2              43187504 43188598 (16452031) + hAT-N56_DR        DNA/hAT-Ac                2   1154     (0) 1676022  
   205   17.2  0.0  1.7  chr2              43187518 43187531 (16453098) + P-1_DR            DNA/P                  7575   7632  (2336) 1676023 *
   376   24.1  1.7  3.4  chr2              43188554 43188566 (16452063) + Penelope-1_DR     LINE/Penelope          3904   4018   (425) 1676024  
   485   12.5  0.0  0.0  chr2              43188567 43188670 (16451959) + EnSpm-N42B_DR     DNA/CMC-EnSpm          1314   1417  (2887) 1676025  
   433   13.0  0.7 10.4  chr2              43188599 43188735 (16451894) C EnSpm-N13_DR      DNA/CMC-EnSpm        (4493)  17656   17532 1676026 *
  1237   13.4  4.5  2.4  chr2              43188667 43188910 (16451719) + hAT-N172_DR       DNA/hAT-Charlie          31    279   (302) 1676027  
  2462   11.3  4.6  3.6  chr2              43189081 43189493 (16451136) + HATN6_DR          DNA/hAT-Ac                1    417   (594) 1676028  
   256   15.2  0.0  0.0  chr2              43189532 43189577 (16451052) + hAT-N172_DR       DNA/hAT-Charlie         234    279   (302) 1676029  
   499   16.9 16.6  2.2  chr2              43189826 43189982 (16450647) + hAT-N172_DR       DNA/hAT-Charlie         402    580     (1) 1676030  
   317    7.1  0.0  0.0  chr2              43189993 43190034 (16450595) + L1-35_DR          LINE/L1                5291   5332   (149) 1676031  
   986   12.0 15.8  4.3  chr2              43190038 43190055 (16450574) C Zisupton-6_DR     DNA/Zisupton        (12902)   9214    9128 1676032  
  1425    4.0  2.5  0.5  chr2              43190056 43190254 (16450375) + Mariner-N38_DR    DNA/TcMar-Tc1            30    232   (315) 1676033  
   310   13.5  0.0  0.0  chr2              43190252 43190303 (16450326) + Merlin-1_DR       DNA/Merlin             2146   2197  (8330) 1676034 *
   986   12.0 15.8  4.3  chr2              43190255 43190290 (16450339) C Zisupton-6_DR     DNA/Zisupton        (12902)   9127    8934 1676032  
   386   16.7  4.5  0.0  chr2              43190302 43190367 (16450262) C ENSPM-2N_DR       DNA/CMC-EnSpm         (383)   1155    1087 1676035 *
   983    6.7  0.0  2.2  chr2              43190333 43190470 (16450159) + hAT-N189_DR       DNA/hAT-Tip100          133    267   (604) 1676036 *
  1864   13.5  2.3 16.4  chr2              43190366 43190843 (16449786) C ENSPM-2N_DR       DNA/CMC-EnSpm         (705)    833     414 1676035  
   882   11.5  0.0  1.5  chr2              43190739 43190871 (16449758) + hAT-N189_DR       DNA/hAT-Tip100          269    399   (472) 1676037 *
   476   14.7  0.0  1.1  chr2              43190896 43190991 (16449638) C hAT-N164_DR       DNA/hAT-Tip100       (1116)    924     830 1676038  
   644    5.0  0.0  0.0  chr2              43191042 43191121 (16449508) + SINE2-3B_DR       SINE/tRNA-V             272    351     (0) 1676039  
   227    5.3  5.3  0.0  chr2              43191140 43191177 (16449452) + L1-35_DR          LINE/L1                5432   5471    (10) 1676031  
   787   21.6 10.4  0.4  chr2              43191658 43191700 (16448929) + Helitron-N3_DR    RC/Helitron            1536   1811  (1205) 1676040  
   894   16.9  7.2  0.5  chr2              43191701 43191908 (16448721) + Mariner-N38_DR    DNA/TcMar-Tc1            67    288   (259) 1676041  
   755    9.8 36.5  0.7  chr2              43191906 43192061 (16448568) + L1-48_DR          LINE/L1                5201   5412   (355) 1676042 *
  2144   12.1  8.8 32.2  chr2              43192260 43193224 (16447405) + HATN6_DR          DNA/hAT-Ac              218   1011     (0) 1676043  
   514   16.1  0.7  8.7  chr2              43193225 43193360 (16447269) + L1-48_DR          LINE/L1                5636   5761     (6) 1676042  
   480   24.5  5.5  3.6  chr2              43193359 43193578 (16447051) + Mariner-N38_DR    DNA/TcMar-Tc1           272    495    (52) 1676044 *
   743   16.3  0.0  2.8  chr2              43193556 43193700 (16446929) + Helitron-4_DR     RC/Helitron           16303  16443 (15425) 1676045 *
  2687   10.3 29.1  4.3  chr2              43193575 43193803 (16446826) + Merlin-1_DR       DNA/Merlin             4336   5113  (5414) 1676046  
  3390    6.0  0.8  0.2  chr2              43193804 43194271 (16446358) + Mariner-N38_DR    DNA/TcMar-Tc1            75    545     (2) 1676047  
   551   14.1  7.1  8.5  chr2              43194272 43194424 (16446205) + hAT-27N1_DR       DNA/hAT-Ac              581    731     (0) 1676048 *
  2687   10.3 29.1  4.3  chr2              43194272 43194307 (16446322) + Merlin-1_DR       DNA/Merlin             5114   5242  (5285) 1676046  
   776   20.6  5.3  5.8  chr2              43194793 43195019 (16445610) C SAT-26_DR         Satellite            (1600)   2283    2058 1676049 *
  1784    9.3  0.4  0.8  chr2              43194829 43195076 (16445553) C SINE2-4_DR        SINE/tRNA-V-RTE         (0)    371     125 1676050  
  1703    7.0  4.1  0.0  chr2              43195075 43195317 (16445312) C Mariner-N38_DR    DNA/TcMar-Tc1         (294)    253       1 1676051 *
   248   23.4  1.1  5.5  chr2              43195239 43195333 (16445296) + EnSpm-N13_DR      DNA/CMC-EnSpm         19532  19622  (2527) 1676052 *
   371   18.9 13.2  2.4  chr2              43195320 43195471 (16445158) + DNA-N15_DR        DNA                     182    349    (56) 1676053  
   224    4.5  6.4  4.2  chr2              43195440 43195486 (16445143) C DNA-N15_DR        DNA                   (357)     48       1 1676054 *
   228   22.0  0.0  0.0  chr2              43195730 43195788 (16444841) C hAT-N182_DR       DNA/hAT-Ac           (1148)    812     754 1676055 *
   236   17.5  1.6  0.0  chr2              43195737 43195799 (16444830) C Zisupton-7_DR     DNA/Zisupton         (5537)  11545   11482 1676056 *
   288    8.7  0.4  0.0  chr2              43195738 43195814 (16444815) C DNA6-6_DR         DNA                  (1257)  10024    9968 1676057  
   226   15.4  0.0  1.1  chr2              43197193 43197395 (16443234) + A-rich            Low_complexity            1    200     (0) 1676058 *
   335    9.4  0.2  2.5  chr2              43197346 43197923 (16442706) + (GAAA)n           Simple_repeat             1    564     (0) 1676059  
   310   15.1  0.0  1.7  chr2              43197685 43197954 (16442675) + GA-rich           Low_complexity            1    265     (0) 1676060 *
   770    7.1  0.8  4.4  chr2              43197972 43198089 (16442540) C DNA8-4A_DR        DNA/hAT-Charlie         (0)    919     806 1676061  
  2038   13.3  8.9  0.5  chr2              43198105 43198497 (16442132) C DNA8-4A_DR        DNA/hAT-Charlie       (493)    426       1 1676061  
  1394   18.6  9.1  4.5  chr2              43198789 43199255 (16441374) C DNA8-23_DR        DNA                  (1765)   4974    4491 1676062 *
  2435    9.2  1.5  0.3  chr2              43198917 43199256 (16441373) C SINE2-4_DR        SINE/tRNA-V-RTE         (0)    371      28 1676063  
   246   17.5  0.0  0.0  chr2              43199223 43199262 (16441367) + DNA7-N2_DR        DNA/hAT-hAT6           1638   1677   (337) 1676064 *
  1026   16.5  5.3  0.0  chr2              43199254 43199459 (16441170) + ANGEL             DNA/Kolobok              22    238    (71) 1676065  
   558   14.0  0.9  0.0  chr2              43199502 43199608 (16441021) + DNA11TA1B_DR      DNA/CMC-EnSpm            38    145    (58) 1676066  
  6153    9.5  4.3  4.2  chr2              43199630 43201127 (16439502) + Mariner-N29_DR    DNA/TcMar-ISRm11          1   1765     (0) 1676067  
  1110    4.3  0.0  0.0  chr2              43201128 43201265 (16439364) + DNA-N34_DR        DNA                    1358   1495     (0) 1676068  
   218   31.5  0.0  0.0  chr2              43201266 43201311 (16439318) + EnSpm-N1_DR       DNA/CMC-EnSpm           898    943  (1587) 1676069 *
   241   25.0  1.7  0.0  chr2              43201256 43201315 (16439314) C EnSpm-15_DR       DNA/CMC-EnSpm        (1829)   9625    9565 1676070  
   596   16.6  0.0  4.6  chr2              43201817 43201930 (16438699) C IS3EU-4_DR        DNA/IS3EU            (4651)  10378   10270 1676071  
  6277    9.0 15.3  2.8  chr2              43202133 43203332 (16437297) C LOOPERN6_DR       DNA/Kolobok-T2?         (4)   1347       1 1676072  
   534   14.6  0.0  3.1  chr2              43203600 43203698 (16436931) C ANGEL             DNA/Kolobok           (213)     96       1 1676073  
   271   20.6  1.6  0.0  chr2              43203650 43203712 (16436917) C DNA6-1_DR         DNA/hAT-hAT5          (574)    575     512 1676074 *
   407   15.8 25.9  0.0  chr2              43203815 43203942 (16436687) + ANGEL             DNA/Kolobok               1    164   (145) 1676075  
   666   16.0  0.0  5.3  chr2              43203943 43204081 (16436548) + DNA-2-29_DR       DNA                       1    132     (0) 1676076  
   227   24.8 19.8  1.9  chr2              43203954 43203984 (16436645) C EnSpm-N13_DR      DNA/CMC-EnSpm        (8328)  13788   13614 1676077 *
   223    8.1  5.4  0.0  chr2              43204056 43204092 (16436537) C CryptonV-3_DR     DNA/Crypton-V       (22641)    812     774 1676078 *
   302   25.8  0.0  2.1  chr2              43204081 43204179 (16436450) + EnSpm-N10_DR      DNA/CMC-EnSpm          1783   1879  (7429) 1676079  
   213   31.2  0.0  2.1  chr2              43204095 43204179 (16436450) + IS4EU-1_DR        DNA/PIF-ISL2EU         2254   2336  (2668) 1676080 *
  2385   13.7  8.2  1.0  chr2              43204180 43204667 (16435962) C hAT-N155B_DR      DNA/hAT-Tip100          (0)    523       1 1676081  
   255   22.8  2.5  2.5  chr2              43205718 43205845 (16434784) C EnSpm-N14_DR      DNA/CMC-EnSpm         (873)   3707    3598 1676082  
   224   26.1  0.0  1.4  chr2              43206329 43206398 (16434231) + CryptonV-N3_DR    DNA/Crypton-V          9023   9091 (11572) 1676083  
   244   19.3  4.7  8.5  chr2              43206443 43206527 (16434102) + DNA-X-10_DR       DNA                     838    919   (588) 1676084  
  1379   16.4 13.0  1.8  chr2              43206915 43207355 (16433274) C hAT-N129_DR       DNA/hAT-Ac              (0)    764      49 1676085  
   454   10.9  0.0  1.6  chr2              43207359 43207423 (16433206) C DNA2-15_DR        DNA/hAT-Ac              (0)    530     467 1676086  
  1636    5.5  0.0  0.0  chr2              43207432 43207633 (16432996) C TC1DR3            DNA/TcMar-Tc1        (1023)    202       1 1676087  
   204   16.2  0.0  0.0  chr2              43207604 43207640 (16432989) C DNA8-26_DR        DNA                  (2995)   1535    1499 1676088 *
   312   14.6  0.0  0.0  chr2              43208457 43208511 (16432118) C TDR15             DNA/hAT-Ac            (485)     64      10 1676089  
   204   22.3  0.0  5.6  chr2              43208464 43208520 (16432109) + EnSpm1_DR         DNA/CMC-EnSpm          8563   8616   (872) 1676090 *
  3169   11.2 16.4  0.4  chr2              43208512 43209102 (16431527) C TDR22             DNA                   (570)    685       1 1676091  
  2082   10.8 13.6  0.9  chr2              43209103 43209484 (16431145) + TDR23             DNA                     716   1145     (2) 1676092  
   226   11.6  4.4  4.4  chr2              43210673 43210717 (16429912) + hAT-N54_DR        DNA/hAT-Ac                1     45  (1644) 1676093  
   227   22.9  0.0  0.0  chr2              43210960 43211007 (16429622) + hAT-N182_DR       DNA/hAT-Ac                2     49  (1911) 1676094  
  2801    9.9  1.7  1.9  chr2              43211606 43212079 (16428550) C EnSpm-N21_DR      DNA/CMC-EnSpm           (6)    473       1 1676095  
   269   23.8  0.0  0.0  chr2              43212233 43212295 (16428334) + EnSpm-N13_DR      DNA/CMC-EnSpm         13575  13637  (8512) 1676096  
  4029    8.4  1.2  1.2  chr2              43212752 43213329 (16427300) + Harbinger-1N1_DR  DNA/PIF-Harbinger         1    578  (1079) 1676097  
   973   19.7  1.4  1.9  chr2              43214129 43214340 (16426289) + TDR13D            DNA                       2    212   (550) 1676098  
  1790   16.9  0.5  8.7  chr2              43214958 43215353 (16425276) C DNA-AT-1_DR       DNA                    (26)    366       1 1676099  
  9876    4.4  1.3  0.2  chr2              43215423 43216642 (16423987) C LOOPERN1_DR       DNA/Kolobok-T2          (0)   1234       1 1676100  
   777   20.9  3.5  3.0  chr2              43217147 43217343 (16423286) C SINE2-1_DR        SINE/tRNA               (0)    198       1 1676101  
   320    6.4  2.9  7.7  chr2              43217464 43217477 (16423152) C EnSpm-N48B_DR     DNA/CMC-EnSpm        (5086)   1873    1863 1676102  
  4094    4.4  0.7  0.4  chr2              43217478 43218022 (16422607) + Mariner-N38_DR    DNA/TcMar-Tc1             1    547     (0) 1676103  
   255    9.1  2.3  0.0  chr2              43217984 43217994 (16422635) C Helitron-N3B_DR   RC/Helitron          (1424)   5180    5137 1676104 *
   264    3.1  0.0  0.0  chr2              43217995 43218026 (16422603) + ENSPM-6_DR        DNA/CMC-EnSpm          2708   2739 (29877) 1676105  
  1944   11.2 30.4  0.3  chr2              43218156 43218603 (16422026) + DNA8-7_DR         DNA/hAT-Ac                3    584     (0) 1676106  
   953   21.6  6.3  1.0  chr2              43218961 43219246 (16421383) C ANGEL             DNA/Kolobok             (8)    301       1 1676107  
   203   16.7  0.0  3.7  chr2              43219200 43219255 (16421374) C DNA2-16_DR        DNA                  (7958)  10093   10040 1676108 *
  7147    6.8  0.9  3.2  chr2              43219336 43220388 (16420241) C TDR1              DNA/TcMar-Tc1           (0)   1236     207 1676109  
   401   24.3  2.3  5.3  chr2              43220442 43220615 (16420014) + Helitron-N5_DR    RC/Helitron            2478   2646  (6863) 1676110  
  1950   10.5 19.1  4.6  chr2              43221535 43221933 (16418696) C SINE3-1a          SINE/5S-Deu-L2          (0)    570     117 1676111  
  3740    4.4 10.6  0.0  chr2              43221934 43222435 (16418194) + Harbinger-8N1_DR  DNA/PIF-Harbinger         1    555     (0) 1676112  
   818   10.3  0.0  0.0  chr2              43222438 43222554 (16418075) C SINE3-1a          SINE/5S-Deu-L2        (453)    117       1 1676111  
   342   16.0 14.4  6.7  chr2              43222734 43222914 (16417715) C Zisupton-6_DR     DNA/Zisupton        (20755)   1361    1168 1676113  
   253   25.0  3.7  3.1  chr2              43222777 43222793 (16417836) C EnSpm-N48_DR      DNA/CMC-EnSpm        (1686)   1892    1733 1676114 *
   474   11.7  9.5  2.3  chr2              43222794 43222935 (16417694) + Zisupton-6_DR     DNA/Zisupton           9306   9438 (12678) 1676115 *
   511    8.9 13.3  1.4  chr2              43222826 43222944 (16417685) + ENSPM-6_DR        DNA/CMC-EnSpm         31667  31740   (876) 1676116  
   228   21.7  7.1  1.4  chr2              43222998 43223067 (16417562) C DNAX-16_DR        DNA                   (275)    148      75 1676117  
  2583   17.9  3.7  1.3  chr2              43223069 43223667 (16416962) + DNA4-1B_DR        DNA/Sola-2                2    614     (0) 1676118  
  2082   10.1  1.7  0.0  chr2              43223746 43224041 (16416588) + TDR2              DNA/TcMar-Tc1             3    303   (634) 1676119  
  1992   13.7 21.4  1.1  chr2              43224070 43224541 (16416088) C HATN11B_DR        DNA/hAT               (123)    567       1 1676120  
  3946    6.7  0.6  0.8  chr2              43224546 43225069 (16415560) + TDR2              DNA/TcMar-Tc1           308    830   (107) 1676121  
  1980    3.6  0.0  1.1  chr2              43225101 43225378 (16415251) + REX1-7_DR         LINE/Rex-Babar         3459   3733     (0) 1676122  
   669    6.3  1.0  1.0  chr2              43225364 43225459 (16415170) + TDR2              DNA/TcMar-Tc1           810    905    (32) 1676123 *
   224   20.4  0.0  0.0  chr2              43226133 43226176 (16414453) C Harbinger-N19_DR  DNA/PIF-Harbinger      (58)    565     522 1676124  
   640   13.7  9.2  2.6  chr2              43226181 43226322 (16414307) C Harbinger-N19_DR  DNA/PIF-Harbinger     (229)    394     244 1676124  
   440   15.1  8.4  0.9  chr2              43226306 43226328 (16414301) + hAT-N127_DR       DNA/hAT-Charlie        5181   5211  (5105) 1676125 *
  1143   16.3 14.2  0.0  chr2              43226329 43226640 (16413989) C TDR7              DNA                     (0)    541     186 1676126  
   227    6.9  0.0  0.0  chr2              43226643 43226671 (16413958) + hAT-N57_DR        DNA/hAT-Ac                1     29  (1257) 1676127  
  2619    4.4  0.0  0.0  chr2              43226672 43226987 (16413642) C hAT-N20_DR        DNA/hAT-Ac              (0)   1773    1458 1676128 *
  2855    4.3  0.8  0.0  chr2              43226982 43227351 (16413278) + hAT-N89B_DR       DNA/hAT-Ac             1672   2044   (368) 1676129  
  1836   12.3  3.3  8.4  chr2              43227337 43227672 (16412957) + hAT-N57_DR        DNA/hAT-Ac               22    341   (945) 1676130 *
   229   15.8  0.0  0.0  chr2              43227924 43227961 (16412668) C Harbinger-3N2_DR  DNA/PIF-Harbinger     (219)     53      16 1676131  
   237   21.6  0.0  0.0  chr2              43228211 43228261 (16412368) + EnSpm-N44_DR      DNA/CMC-EnSpm          5420   5470  (3182) 1676132 *
  2392   11.7  0.6  1.1  chr2              43228218 43228580 (16412049) + SINE2-4_DR        SINE/tRNA-V-RTE           5    365     (6) 1676133  
   666   21.4  2.6  7.7  chr2              43228384 43228616 (16412013) C DNA7-N2_DR        DNA/hAT-hAT6          (388)   1626    1405 1676134 *
  1012   23.2  9.4  6.4  chr2              43228864 43229392 (16411237) + hAT-N126B_DR      DNA/hAT-Ac                1    544    (56) 1676135  
   739   24.8  7.9  0.9  chr2              43229388 43229603 (16411026) + TDR22             DNA                      49    279   (976) 1676136 *
   861   14.6  0.0  7.6  chr2              43230071 43230226 (16410403) + hAT-N142B_DR      DNA/hAT?                445    589  (1411) 1676137 *
   886   15.5  0.0  0.7  chr2              43230219 43230361 (16410268) + hAT-N52B_DR       DNA/hAT-Ac              541    682     (1) 1676138  
   327   14.8  2.2  3.3  chr2              43230548 43230638 (16409991) C hAT-N25B_DR       DNA/hAT-Ac              (9)    711     622 1676139  
  1487    8.3  6.5  0.4  chr2              43230640 43230856 (16409773) C hAT-N25B_DR       DNA/hAT-Ac            (489)    231       2 1676139  
  2050   11.0  6.6  1.1  chr2              43230952 43231300 (16409329) C hAT-N51_DR        DNA/hAT-Ac              (0)    368       1 1676140  
   300   15.3  5.4 12.1  chr2              43231868 43232016 (16408613) C hAT-N91_DR        DNA/hAT-Ac             (23)    332     193 1676141 *
   531   20.6  0.9 11.5  chr2              43231918 43232105 (16408524) + Harbinger-N17_DR  DNA/PIF-Harbinger       317    602  (1043) 1676142  
   603    8.7  7.0  2.7  chr2              43232106 43232247 (16408382) + DNA9-3_DR         DNA/MULE-MuDR?         1119   1266 (10113) 1676143  
   325    9.3  3.5  0.0  chr2              43232194 43232279 (16408350) + P-1_DR            DNA/P                  7556   7644  (2324) 1676144 *
   531   20.6  0.9 11.5  chr2              43232248 43232263 (16408366) + Harbinger-N17_DR  DNA/PIF-Harbinger       603    629  (1016) 1676142  
   257   10.8  7.8  0.9  chr2              43232280 43232296 (16408333) C Helitron-2_DR     RC/Helitron         (21100)   6312    6203 1676145  
   906   10.7  0.0  0.0  chr2              43232299 43232420 (16408209) + EXPANDER1_DR      LINE/RTE-BovB          3244   3365     (0) 1676146  
   409   13.6  4.6 22.6  chr2              43232419 43232636 (16407993) + hAT-N130_DR       DNA/hAT-Ac              234    419     (2) 1676147 *
   338   18.9  6.8  0.0  chr2              43232574 43232647 (16407982) + DNA6-1_DR         DNA/hAT-hAT5            778    856   (293) 1676148 *
   291   14.3  1.1  9.4  chr2              43233607 43233791 (16406838) + (TTA)n            Simple_repeat             1    171     (0) 1676149 *
   396    8.8  0.8  0.0  chr2              43233716 43233794 (16406835) C DNA-6-N2_DR       DNA                   (768)   4288    4207 1676150  
   253   15.2  0.0  2.2  chr2              43233795 43233809 (16406820) C DNA-1-7_DR        DNA/PIF-Harbinger     (683)    755     664 1676151  
   201   19.3  2.1 12.8  chr2              43233880 43233974 (16406655) + DNA9-3_DR         DNA/MULE-MuDR?          920   1005 (10374) 1676152 *
   249   12.1  0.9 22.7  chr2              43233951 43234057 (16406572) + DNA9-3_DR         DNA/MULE-MuDR?          973   1060 (10319) 1676153  
   200   10.5  5.3  0.0  chr2              43234037 43234074 (16406555) C DNA9-3_DR         DNA/MULE-MuDR?       (1151)  10228   10189 1676154 *
   282   12.7  3.7 13.3  chr2              43234295 43234376 (16406253) C DNA8-28_DR        DNA/hAT              (3507)   3635    3561 1676155 *
  2056    8.1 12.8  0.3  chr2              43234319 43234638 (16405991) C SINE2-3_DR        SINE/tRNA-V-RTE         (1)    367       8 1676156  
   580   13.2 13.1  0.7  chr2              43234531 43234652 (16405977) C DNA2-16_DR        DNA                  (9891)   8160    8024 1676157 *
   420   11.7  0.0  0.0  chr2              43234841 43234900 (16405729) + CryptonV-1_DR     DNA/Crypton-V             1     60 (17813) 1676158  
   291   22.4  3.9  8.2  chr2              43234953 43235054 (16405575) + CryptonV-N6_DR    DNA/Crypton-V           181    278   (284) 1676159 *
   426   14.3  0.0  3.4  chr2              43235027 43235149 (16405480) + Polinton-4N1_DR   DNA/Maverick           4711   4829  (5607) 1676160  
   416   13.8  0.0  0.0  chr2              43235042 43235171 (16405458) + (TG)n             Simple_repeat             2    131     (0) 1676161 *
   374   23.9  0.0  0.0  chr2              43235150 43235161 (16405468) C Zisupton-6_DR     DNA/Zisupton        (12611)   9462    9364 1676162 *
   215   25.0  1.2  0.0  chr2              43235502 43235585 (16405044) + EnSpm-21_DR       DNA/CMC-EnSpm          6906   6990  (2160) 1676163 *
   220   26.2  2.5  0.0  chr2              43235518 43235597 (16405032) C Polinton-4_DR     DNA/Maverick         (3130)  17157   17076 1676164  
  5581   10.5  3.4  2.4  chr2              43235917 43236788 (16403841) + LOOPERN5_DR       DNA/Kolobok-T2           27    907   (330) 1676165  
   241   20.0  0.0  3.6  chr2              43236784 43236840 (16403789) C DNA-X-3_DR        DNA                  (1026)    448     394 1676166 *
  2408    9.2  0.3  0.6  chr2              43236794 43237121 (16403508) C SINE2-4_DR        SINE/tRNA-V-RTE        (28)    343      17 1676167  
   524   14.0 12.8  2.3  chr2              43237149 43237265 (16403364) + CR1-37_DR         LINE/L2                2582   2710     (7) 1676168  
   260    4.7  0.0  0.0  chr2              43237234 43237276 (16403353) + (TGAA)n           Simple_repeat             1     43     (0) 1676169 *
   250   14.0  3.9  3.9  chr2              43237283 43237334 (16403295) C Kolobok-N1_DR     DNA/Kolobok-T2?       (746)     53       2 1676170  
   378   21.7  5.4  0.0  chr2              43237850 43238015 (16402614) C DNA-1-7_DR        DNA/PIF-Harbinger     (596)    842     668 1676171 *
   569    8.0  0.0  0.0  chr2              43237930 43238091 (16402538) + (TTA)n            Simple_repeat             3    164     (0) 1676172  
   221   20.4  0.0  0.0  chr2              43238181 43238229 (16402400) + (ATG)n            Simple_repeat             2     50     (0) 1676173  
   207   12.2  2.7  0.0  chr2              43238443 43238516 (16402113) + DNA-6-N2_DR       DNA                    4212   4287   (769) 1676174  
  2691    8.0  3.3  8.8  chr2              43238957 43239435 (16401194) + HATN10_DR         DNA/hAT-Ac                1    455     (0) 1676175  
   372   18.1  0.0  0.0  chr2              43240382 43240453 (16400176) + (TCTG)n           Simple_repeat             2     73     (0) 1676176  
   369   11.4  0.9 26.7  chr2              43240391 43240498 (16400131) C ERV1-7_DR-I       LTR/ERV1             (4630)   2073    1988 1676177 *
   286   30.8  0.8  0.0  chr2              43240454 43240494 (16400135) C EnSpm-N48_DR      DNA/CMC-EnSpm        (1617)   1957    1844 1676178 *
   603   13.2  6.5  1.8  chr2              43240624 43240731 (16399898) + ENSPM-6_DR        DNA/CMC-EnSpm         31632  31744   (872) 1676179 *
  1434   23.5 14.0  0.8  chr2              43240663 43241219 (16399410) C Helitron-2_DR     RC/Helitron          (3735)  23677   23048 1676180 *
  2155   10.5  4.5  0.0  chr2              43240907 43241239 (16399390) C HE1_DR1           SINE/tRNA-V-RTE        (23)    379      32 1676181  
   224   21.3  0.0  0.0  chr2              43241245 43241305 (16399324) + DNA-N38_DR        DNA                     223    283   (340) 1676182  
   219    0.0  0.0  0.0  chr2              43241392 43241437 (16399192) C DNA-TA-4_DR       DNA/TcMar            (3673)   6122    6077 1676183  
   206   16.2  0.0  6.5  chr2              43241571 43241636 (16398993) + Tx1-54_DR         LINE/L1-Tx1            5458   5519     (0) 1676184 *
   239    6.0  0.0  4.0  chr2              43241587 43241638 (16398991) + DNA9-3_DR         DNA/MULE-MuDR?         1162   1211 (10168) 1676185  
  1955    8.4  5.2  4.6  chr2              43242216 43242601 (16398028) C DNA-TA-7_DR       DNA/TcMar-Fot1        (235)    758     371 1676186  
  4307    5.3  1.3  0.5  chr2              43242602 43243152 (16397477) C Harbinger-8N1_DR  DNA/PIF-Harbinger       (0)    555       1 1676187  
   205    7.7  0.0  0.0  chr2              43243132 43243157 (16397472) C hAT-N25B_DR       DNA/hAT-Ac            (561)    159     134 1676188 *
   625    5.7  2.3  0.0  chr2              43243153 43243240 (16397389) C DNA-TA-7_DR       DNA/TcMar-Fot1        (620)    373     284 1676186 *
  4643    4.3  0.0  0.0  chr2              43243236 43243790 (16396839) C Harbinger-8N1_DR  DNA/PIF-Harbinger       (0)    555       1 1676189  
   203    3.7  0.0  3.7  chr2              43243770 43243797 (16396832) C hAT-N25B_DR       DNA/hAT-Ac            (561)    159     133 1676190 *
   538   10.0  0.0  0.0  chr2              43243784 43243863 (16396766) C DNA-TA-7_DR       DNA/TcMar-Fot1        (696)    297     218 1676186  
   412   15.9  0.0  3.7  chr2              43243788 43243872 (16396757) C Harbinger3_DR     DNA/PIF-Harbinger    (1428)   2171    2090 1676191 *
   839    9.5  1.6  0.0  chr2              43243862 43243987 (16396642) C REX1-5_DR         LINE/Rex-Babar          (8)   2651    2524 1676192  
   863    9.5  1.6  0.0  chr2              43244111 43244236 (16396393) C Kolobok-N16_DR    DNA/Kolobok?          (366)    876     749 1676193  
   417   16.9  7.8  1.0  chr2              43244233 43244322 (16396307) + TE-X-16_DR        DNA/Crypton-A           258    353     (0) 1676194 *
   204   19.1  0.0  0.0  chr2              43244362 43244403 (16396226) C TE-X-16_DR        DNA/Crypton-A           (2)    351     310 1676195  
  2762    4.1  0.0  0.0  chr2              43244507 43244846 (16395783) + EnSpm-N23_DR      DNA/CMC-EnSpm             1    340   (298) 1676196  
  8113    2.3  2.9  0.0  chr2              43244847 43245800 (16394829) + hAT-N30_DR        DNA/hAT-Ac                1    982     (0) 1676197  
  2493    4.2  1.3  0.0  chr2              43245801 43246104 (16394525) + EnSpm-N23_DR      DNA/CMC-EnSpm           331    638     (0) 1676198  
  1203    9.2  0.5  2.2  chr2              43246992 43247179 (16393450) C DNA11TA1B_DR      DNA/CMC-EnSpm           (0)    203      19 1676199 *
  6542    3.9  1.2  3.7  chr2              43247174 43248058 (16392571) + HARBINGERN3B_DR   DNA/PIF-Harbinger       221   1084     (0) 1676200  
  4995   11.6 10.7  2.0  chr2              43248059 43249007 (16391622) + TDR23             DNA                      88   1117    (30) 1676201  
   415   27.4  6.5  0.0  chr2              43249281 43249433 (16391196) + ASAT_CY           Satellite                58    220    (42) 1676202  
  1599   10.8  0.0  3.3  chr2              43249463 43249710 (16390919) + SINE2-5_DR        SINE/tRNA-V-RTE          43    282     (0) 1676203  
   914   16.2  2.5  0.0  chr2              43249579 43249738 (16390891) + EnSpm-17_DR       DNA/CMC-EnSpm          2829   2992  (6284) 1676204 *
   795   18.9  3.8  2.1  chr2              43249739 43249761 (16390868) C DNA9-6_DR         DNA                  (3290)   4593    4408 1676205  
   226   22.2  0.0 12.3  chr2              43249974 43250055 (16390574) + SAT-23_DR         Satellite              2879   2951  (1753) 1676206 *
   335    9.0  0.0  0.0  chr2              43250018 43250095 (16390534) C ENSPM-6_DR        DNA/CMC-EnSpm       (18591)  14025   13948 1676207 *
   642    4.7  0.0  0.2  chr2              43250028 43250129 (16390500) + Helitron-2_DR     RC/Helitron           23602  23689  (3723) 1676208  
   509   11.4  0.0  0.0  chr2              43250130 43250149 (16390480) C ERV1-N3-I_DR      LTR/ERV1              (883)   3707    3586 1676209  
   327   25.1  3.6  2.8  chr2              43250150 43250307 (16390322) + EnSpm-9_DR        DNA/CMC-EnSpm           741    979  (7641) 1676210  
   269   25.7  0.0  0.0  chr2              43250248 43250317 (16390312) C Rex1-31_DRe       LINE/Rex-Babar        (416)   3117    3048 1676211 *
   331   18.2  5.7  1.8  chr2              43250365 43250394 (16390235) C EnSpm-15_DR       DNA/CMC-EnSpm        (1423)  10031    9922 1676212  
   350   14.7  2.6  1.3  chr2              43250395 43250470 (16390159) C Kolobok-N10C_DR   DNA/Kolobok            (20)    324     248 1676213  
   739   17.9  1.5  7.7  chr2              43250796 43251001 (16389628) C L1-68_DR          LINE/L1                (12)   5781    5588 1676214  
   609   13.2  4.5  2.2  chr2              43251006 43251137 (16389492) + DNA11TA1B_DR      DNA/CMC-EnSpm             1    135    (68) 1676215  
  7597   10.4  5.2  2.4  chr2              43251138 43252342 (16388287) C LOOPERN5_DR       DNA/Kolobok-T2          (0)   1237       1 1676216  
  1422   12.2  2.0  1.6  chr2              43252408 43252657 (16387972) C Merlin-N3_DR      DNA/Merlin              (2)    253       3 1676217  
   518   11.5  0.0  0.0  chr2              43253124 43253262 (16387367) + ERV1-N3-I_DR      LTR/ERV1               3595   3733   (858) 1676218  
   256   18.8  5.3  1.3  chr2              43253135 43253159 (16387470) + Gypsy120-LTR_DR   LTR/Gypsy                44    196   (836) 1676219 *
   362   18.9  2.5  0.0  chr2              43253160 43253198 (16387431) + Helitron-2_DR     RC/Helitron            6013   6133 (21275) 1676220  
   364   12.7  0.0  0.0  chr2              43253199 43253277 (16387352) + ENSPM-6_DR        DNA/CMC-EnSpm         13950  14028 (18588) 1676221  
   795   30.3  0.2  7.2  chr2              43253494 43254062 (16386567) + (TCCG)n           Simple_repeat             1    529     (0) 1676222  
   378   21.0 25.3  0.3  chr2              43253935 43254163 (16386466) C Polinton-4_DR     DNA/Maverick         (7591)  12696   12411 1676223 *
  1012   11.8  0.1 14.0  chr2              43253952 43254317 (16386312) + (TCTA)n           Simple_repeat             1    315     (0) 1676224  
   234   25.7  1.0  1.0  chr2              43254378 43254397 (16386232) + (TCTA)n           Simple_repeat             3    104     (0) 1676224  
   235   22.2  1.2  1.2  chr2              43254398 43254410 (16386219) + MOSAT_DR          Satellite              1117   1198   (889) 1676225  
   264   21.7  0.0  0.0  chr2              43254411 43254479 (16386150) C HAT1_DR           DNA/hAT-Ac           (2638)    654     586 1676226  
   218   20.7  1.7  0.0  chr2              43254431 43254488 (16386141) C Ginger1-N1_DR     DNA/Ginger-1          (285)   2373    2315 1676227 *
   213   24.1  1.2  5.0  chr2              43254489 43254512 (16386117) C EnSpm-N48B_DR     DNA/CMC-EnSpm        (1507)   5451    5373 1676228  
   256   18.5  4.0  4.0  chr2              43255685 43255808 (16384821) C DNA-6-N5B_DR      DNA                  (2332)   1191    1068 1676229 *
   330   14.6  5.2  0.0  chr2              43255714 43255809 (16384820) C Merlin-1_DR       DNA/Merlin           (2322)   8205    8105 1676230 *
   372   15.4  0.0  0.0  chr2              43255740 43255809 (16384820) + DNA9-3_DR         DNA/MULE-MuDR?         9562   9631  (1748) 1676231  
  1092   10.9  4.2  2.6  chr2              43255810 43255998 (16384631) + Tc1-1_DR          DNA/TcMar-Tc1             1    192  (1433) 1676232  
   333   18.1  8.6  5.3  chr2              43255818 43255867 (16384762) + Helitron-4_DR     RC/Helitron           13451  13582 (18286) 1676233 *
  2428   10.9 23.4  0.2  chr2              43256003 43256460 (16384169) + Tc1-1_DR          DNA/TcMar-Tc1           769   1332   (293) 1676234  
   544   12.3 22.8  0.0  chr2              43256492 43256605 (16384024) + hAT-N149_DR       DNA/hAT                   1    140   (664) 1676235 *
   891   13.9 20.9  1.2  chr2              43256516 43256849 (16383780) C HATN11B_DR        DNA/hAT                (59)    631       1 1676236  
  4708   11.4  9.4  6.7  chr2              43256850 43257830 (16382799) + HATN6_DR          DNA/hAT-Ac                6   1011     (0) 1676237  
   568   22.9  8.1  0.5  chr2              43258558 43258754 (16381875) C piggyBac-N16B_DR  DNA/PiggyBac?           (0)    949     738 1676238  
   377   27.0  2.4  0.0  chr2              43258892 43259017 (16381612) C piggyBac-N16B_DR  DNA/PiggyBac?         (820)    129       1 1676239  
  1143   19.0 14.3  0.6  chr2              43259292 43259704 (16380925) + Mariner-N38_DR    DNA/TcMar-Tc1            79    547     (0) 1676240  
   213   16.7  2.0  6.1  chr2              43259678 43259728 (16380901) C hAT-N21B_DR       DNA/hAT-Ac            (560)    741     693 1676241 *
  2831   10.2  4.1 10.2  chr2              43259875 43259958 (16380671) C Helitron-N3_DR    RC/Helitron           (936)   2080    1627 1676242  
  3293    6.6  5.3  0.6  chr2              43259959 43260447 (16380182) C Mariner-N38_DR    DNA/TcMar-Tc1          (35)    512       1 1676243  
   295   20.1  1.5 11.9  chr2              43260448 43260479 (16380150) + hAT5-N2_DR        DNA/hAT-hAT5            905    924  (1661) 1676244 *
  2831   10.2  4.1 10.2  chr2              43260448 43260464 (16380165) C Helitron-N3_DR    RC/Helitron           (936)   1626    1524 1676242  
   969   14.3  2.2  6.3  chr2              43260704 43260935 (16379694) + Mariner-N12_DR    DNA/TcMar-Tc1             2    224     (0) 1676245  
   245   22.8 19.5  0.7  chr2              43261181 43261308 (16379321) + hAT-N170_DR       DNA/Merlin               34    185    (31) 1676246  
   252    8.2  0.6  0.2  chr2              43261352 43261410 (16379219) C CryptonV-N4_DR    DNA/Crypton-V        (9906)   3587    3527 1676247  
 12448    2.7  0.9  0.9  chr2              43261623 43263151 (16377478) + HATN5A_DR         DNA/hAT-Ac                1   3020    (12) 1676248  
   288   24.2  4.7  5.3  chr2              43263112 43263123 (16377506) C EnSpm-N36B_DR     DNA/CMC-EnSpm         (208)   3208    3173 1676249 *
   350   25.2  2.8  0.9  chr2              43263124 43263141 (16377488) C Zisupton-7_DR     DNA/Zisupton         (5530)  11552   11443 1676250  
   372   17.8  1.1  0.0  chr2              43263142 43263231 (16377398) + Gypsy-31-LTR_DR   LTR/Gypsy                54    144   (810) 1676251 *
   546    1.7  0.3  0.0  chr2              43263152 43263245 (16377384) + hAT-N131_DR       DNA/hAT-Ac              217    328  (1736) 1676252  
   298   24.8  1.8  2.7  chr2              43263246 43263263 (16377366) C Kolobok-3_DR      DNA/Kolobok-T2       (3442)   2524    2414 1676253  
   288   24.2  4.7  5.3  chr2              43263264 43263293 (16377336) C EnSpm-N36B_DR     DNA/CMC-EnSpm         (208)   3172    3071 1676249  
   353   21.9 15.5  0.0  chr2              43263381 43263535 (16377094) + hAT-N170_DR       DNA/Merlin                7    185    (31) 1676254  
   702   30.8  0.0  1.3  chr2              43264881 43264998 (16375631) + (CGGA)n           Simple_repeat             1    209   (325) 1676255  
   224   28.3 18.9  4.0  chr2              43264999 43265035 (16375594) + Polinton-4_DR     DNA/Maverick          12411  12603  (7684) 1676256  
   469   40.4  0.0  8.5  chr2              43265036 43265227 (16375402) + (TGGG)n           Simple_repeat             2    178     (0) 1676257  
   224   28.3 18.9  4.0  chr2              43265228 43265241 (16375388) + Polinton-4_DR     DNA/Maverick          12604  12688  (7599) 1676256  
   702   30.8  0.0  1.3  chr2              43265242 43265422 (16375207) + (CGGA)n           Simple_repeat           210    534     (0) 1676255 *
   735   23.2  0.2  2.7  chr2              43265266 43265567 (16375062) + (TGGA)n           Simple_repeat             1    758   (443) 1676258  
   847   24.6  8.9  1.8  chr2              43265568 43265619 (16375010) + Polinton-4_DR     DNA/Maverick          12319  12625  (7662) 1676259  
  1183    7.6  0.0  0.3  chr2              43265620 43266053 (16374576) + (TAGA)n           Simple_repeat             1    432     (0) 1676260  
   282   40.6  0.0  3.3  chr2              43265972 43266157 (16374472) + (TGGG)n           Simple_repeat             1    180     (0) 1676261 *
   847   24.6  8.9  1.8  chr2              43266054 43266064 (16374565) + Polinton-4_DR     DNA/Maverick          12626  12703  (7584) 1676259  
   313   26.6  0.0  3.4  chr2              43266142 43266324 (16374305) + (TGAA)n           Simple_repeat             1    177     (0) 1676262  
   735   23.2  0.2  2.7  chr2              43266325 43266498 (16374131) + (TGGA)n           Simple_repeat           759   1201     (0) 1676258  
   213   21.5  3.8  1.2  chr2              43266433 43266512 (16374117) + EnSpm-N48_DR      DNA/CMC-EnSpm          1888   1969  (1609) 1676263 *
   253   22.1  0.0  5.2  chr2              43267411 43267422 (16373207) C hAT-N21_DR        DNA/hAT-Charlie       (516)   1330    1323 1676264  
  1472    8.2  0.0  4.3  chr2              43267423 43267663 (16372966) C HATN13_DR         DNA/hAT-Ac              (0)   1119     889 1676265  
   295   22.0 22.7  0.8  chr2              43267625 43267734 (16372895) C IS3EU-4_DR        DNA/IS3EU            (7117)   7912    7779 1676266 *
  4476    9.8 23.6  0.0  chr2              43268761 43269556 (16371073) + hAT-N121_DR       DNA/hAT-Ac                1    984     (1) 1676267  
   718    4.5 10.9  0.0  chr2              43270581 43270690 (16369939) C DNA11TA1_DR       DNA/CMC-EnSpm           (0)    203      82 1676268  
  2061    9.5 17.3  3.3  chr2              43270698 43271101 (16369528) C Kolobok-N6_DR     DNA/Kolobok-T2?         (3)    464       6 1676269  
  1219   19.3  3.3  1.4  chr2              43271174 43271447 (16369182) C CryptonV-N6_DR    DNA/Crypton-V          (18)    544     266 1676270  
   224   20.6  1.6  1.6  chr2              43271428 43271491 (16369138) C hAT-N182_DR       DNA/hAT-Ac           (1175)    785     722 1676271 *
   673   13.2  6.2 20.9  chr2              43271713 43271952 (16368677) + hAT-N170_DR       DNA/Merlin                3    213     (3) 1676272  
   753    4.8 13.5  1.4  chr2              43272432 43272557 (16368072) C CryptonV-N4_DR    DNA/Crypton-V        (8393)   5100    4960 1676273 *
  3575    5.6  2.7  1.9  chr2              43272448 43272961 (16367668) + Mariner-N38_DR    DNA/TcMar-Tc1            30    547     (0) 1676274  
   256   17.3  2.4 11.5  chr2              43272891 43272912 (16367717) C Helitron-N2_DR    RC/Helitron          (1460)   1003     929 1676275 *
   294   10.3  5.0  3.3  chr2              43272913 43272972 (16367657) C Zisupton-6_DR     DNA/Zisupton        (13121)   8995    8935 1676276  
   219   17.5 18.4  0.9  chr2              43273269 43273366 (16367263) + EnSpm-11_DR       DNA/CMC-EnSpm            26    140  (8863) 1676277  
   443   15.1  1.0  8.2  chr2              43273621 43273815 (16366814) + DNA6-6_DR         DNA                    7682   7863  (3418) 1676278 *
   739   10.4  0.6  1.7  chr2              43273665 43273840 (16366789) + EnSpm-N2_DR       DNA/CMC-EnSpm          2892   3065   (950) 1676279 *
  1350   24.0  5.2  0.3  chr2              43273695 43274058 (16366571) C Zisupton-6_DR     DNA/Zisupton        (13273)   8843    8462 1676276  
   394   15.3  4.0  1.3  chr2              43273946 43274097 (16366532) C CryptonV-3_DR     DNA/Crypton-V       (22939)    514     359 1676280 *
   439    8.9  2.4  0.8  chr2              43273975 43274098 (16366531) + EnSpm-N42B_DR     DNA/CMC-EnSpm          1353   1478  (2826) 1676281  
   352   15.0  2.6  0.6  chr2              43274099 43274128 (16366501) C DNA-8-29_DR       DNA/hAT-Tip100         (90)    930     774 1676282  
   581   19.4 12.2  5.8  chr2              43274142 43274452 (16366177) + hAT-N122_DR       DNA/hAT-Ac              247    576     (1) 1676283  
   228   15.2  1.7  0.0  chr2              43274939 43274997 (16365632) + CryptonV-N6_DR    DNA/Crypton-V           267    326   (236) 1676284  
  2683   13.7 11.0  4.1  chr2              43275002 43275635 (16364994) + hAT-N22C_DR       DNA/hAT-Ac               19    694     (0) 1676285  
   505   21.5  3.5  4.7  chr2              43275636 43275806 (16364823) + CryptonV-N6_DR    DNA/Crypton-V           320    488    (74) 1676286 *
   622   15.3  3.2  0.0  chr2              43275803 43275926 (16364703) + Mariner-N38_DR    DNA/TcMar-Tc1             1    128   (419) 1676287  
   620   13.6  5.9  4.0  chr2              43275927 43276200 (16364429) C DNA-X-5_DR        DNA                     (0)   1221     710 1676288  
   435    5.3  0.0  0.0  chr2              43276211 43276267 (16364362) C Merlin-1_DR       DNA/Merlin           (8533)   1994    1938 1676289  
   281   12.9 21.4  0.0  chr2              43276291 43276360 (16364269) C hAT-N164_DR       DNA/hAT-Tip100       (1127)    913     829 1676290 *
   307   14.3  1.5  6.2  chr2              43276354 43276420 (16364209) + CryptonV-N6_DR    DNA/Crypton-V           481    544    (18) 1676291  
   405   16.1 15.2  0.0  chr2              43276874 43276985 (16363644) C Mariner-N5B_DR    DNA/TcMar            (4165)   5279    5151 1676292 *
  1490    8.0 27.4  2.7  chr2              43276896 43277191 (16363438) C SINE2-3_DR        SINE/tRNA-V-RTE         (1)    367       1 1676293  
   316   20.4  0.0  0.0  chr2              43277145 43277198 (16363431) C DIRS-1D-LTR_DR    LTR/Ngaro             (357)    244     191 1676294 *
   275   11.7  2.0 10.9  chr2              43278229 43278756 (16361873) + T-rich            Low_complexity            1    481     (0) 1676295  
   208   31.4  0.0  0.0  chr2              43279258 43279327 (16361302) C Polinton-4_DR     DNA/Maverick         (7592)  12695   12626 1676296  
  1453    7.2  2.9  0.5  chr2              43279898 43280107 (16360522) C DNA-8-3_DR        DNA/P                 (926)    237      23 1676297  
   891   12.7  0.7  0.0  chr2              43280118 43280259 (16360370) + Kolobok-4N1_DR    DNA/Kolobok-T2         1324   1466   (203) 1676298  
   363    9.0  0.0  0.0  chr2              43280754 43280820 (16359809) + Harbinger1_DR     DNA/PIF-Harbinger      2734   2800  (1661) 1676299  
   349    5.5  4.0  4.0  chr2              43280768 43280842 (16359787) + Polinton-1_DR     DNA/Maverick          17126  17200  (1285) 1676300 *
  1896   11.0 14.9  0.0  chr2              43281212 43281574 (16359055) + LOOPERN6B_DR      DNA/Kolobok-T2?           1    417   (379) 1676301  
  2893   19.1 15.7  0.5  chr2              43281577 43282239 (16358390) C DNA-1-3B_DR       DNA/PIF-Harbinger       (0)    763       1 1676302  
   904   22.4 14.8  1.7  chr2              43282240 43282673 (16357956) C DNA-1-3B_DR       DNA                    (33)    730       1 1676303  
  2294    8.6  8.0  0.5  chr2              43282675 43283024 (16357605) + LOOPERN6B_DR      DNA/Kolobok-T2?         421    796     (0) 1676304  
   303   19.0  4.7  1.1  chr2              43283042 43283126 (16357503) C Tx1-31_DR         LINE/L1-Tx1            (15)   3104    3017 1676305  
   294   20.3  4.3  0.0  chr2              43283456 43283524 (16357105) C hATN13C_DR        DNA/hAT-Ac              (0)    935     864 1676306  
   886   17.3 10.0  5.0  chr2              43283560 43283808 (16356821) + hAT-N133_DR       DNA/hAT-Ac              103    363   (260) 1676307  
  1194   12.0  1.8  8.9  chr2              43285016 43285243 (16355386) + hAT-N57_DR        DNA/hAT-Ac                1    213  (1073) 1676308 *
  3294    9.3 17.1  2.0  chr2              43285219 43285866 (16354763) + hAT-N57_DR        DNA/hAT-Ac              543   1286     (0) 1676309  
   205   19.5  2.4  0.0  chr2              43286143 43286178 (16354451) C Kolobok-N16_DR    DNA/Kolobok?            (0)   1242    1206 1676310  
  1399   13.1 10.2  0.7  chr2              43286179 43286424 (16354205) + DIRS-4N1-LTR_DR   LTR/Ngaro                 3    271    (83) 1676311 *
  3428    6.8  0.6  1.7  chr2              43286420 43286886 (16353743) + SINE3-1a          SINE/5S-Deu-L2          109    570     (0) 1676312  
   308   12.0  0.8  3.7  chr2              43286887 43286942 (16353687) + DIRS-4N1-LTR_DR   LTR/Ngaro               268    352    (35) 1676311 *
   480    8.5  1.4  1.9  chr2              43286920 43287004 (16353625) C Kolobok-N16_DR    DNA/Kolobok?         (1062)     81       3 1676313  
   218   10.2  0.0  0.0  chr2              43287046 43287104 (16353525) + hAT-N178B_DR      DNA/hAT-Ac              129    187  (1696) 1676314 *
   314    4.8  1.6  1.6  chr2              43287067 43287130 (16353499) C L2-56_DR          LINE/L2                 (0)   1252    1189 1676315 *
   383    3.9  0.0  0.0  chr2              43287084 43287135 (16353494) C SINE3-1a          SINE/5S-Deu-L2          (0)    570     519 1676316  
  9913    4.1  0.5  0.7  chr2              43287448 43288655 (16351974) C Harbinger-4N1C_DR DNA/PIF-Harbinger       (0)   1206       1 1676317  
   298   21.5  2.5  2.5  chr2              43288953 43289033 (16351596) + hAT-N182_DR       DNA/hAT-Ac              705    785  (1175) 1676318  
   228   29.4  8.3  0.0  chr2              43289455 43289563 (16351066) C Kolobok-N10B_DR   DNA/Kolobok             (0)    271     154 1676319  
   210   18.0  4.0  0.0  chr2              43291054 43291103 (16349526) C EnSpm-N59_DR      DNA/CMC-EnSpm?       (1928)   1741    1690 1676320 *
   314    8.5  0.0  0.0  chr2              43291065 43291111 (16349518) C hAT-N202_DR       DNA/hAT-Tip100       (1091)    794     748 1676321  
   210   20.0  5.6  2.7  chr2              43291066 43291137 (16349492) + CryptonV-2_DR     DNA/Crypton-V          8863   8936 (12875) 1676322 *
  6839    7.5  1.7  0.5  chr2              43291191 43292119 (16348510) + HARBINGERN2C_DR   DNA/PIF-Harbinger         4    943     (0) 1676323  
  1449   11.7  8.5  0.0  chr2              43292356 43292603 (16348026) + TC1DR2            DNA/TcMar-Tc1             6    274   (602) 1676324  
   544   11.8  4.8  1.9  chr2              43292606 43292709 (16347920) + TC1DR2            DNA/TcMar-Tc1           769    875     (1) 1676325  
   245   18.2 11.7  0.0  chr2              43292710 43292781 (16347848) C DNA2-16_DR        DNA                 (10862)   7189    7109 1676326 *
  1229   15.2 27.4  0.0  chr2              43292721 43293016 (16347613) + TDR17B            DNA/Sola-1              406    782   (764) 1676327  
   260   21.0 18.3  2.8  chr2              43292945 43293037 (16347592) + DNA8-10_DR        DNA/hAT-Ac             2744   2850  (1168) 1676328 *
  2092   10.7  1.9  0.3  chr2              43293370 43293678 (16346951) C Kolobok-1N2_DR    DNA/Kolobok-T2          (0)    690     377 1676329  
  1458    4.6  2.9  6.4  chr2              43293679 43293886 (16346743) + DNA-3-2B_DR       DNA/PIF-Harbinger         1    201   (631) 1676330  
  3509    3.9  2.3  0.2  chr2              43293887 43294327 (16346302) C hAT-N181_DR       DNA/hAT-Tip100          (0)   1564    1115 1676331  
  1434    3.9  0.0  1.1  chr2              43294335 43294515 (16346114) C hAT-N181_DR       DNA/hAT-Tip100       (1385)    179       1 1676332  
  4381    5.2  7.6  0.6  chr2              43294520 43295113 (16345516) + DNA-3-2B_DR       DNA/PIF-Harbinger       198    832     (0) 1676333  
  1643   11.6 19.0  0.8  chr2              43295114 43295435 (16345194) C Kolobok-1N2_DR    DNA/Kolobok-T2        (308)    382       1 1676334  
   801   10.2 37.1  0.4  chr2              43295860 43296056 (16344573) C Mariner-N1_DR     DNA/TcMar               (0)    270       2 1676335  
   727    7.0  7.0  0.8  chr2              43296105 43296219 (16344410) C hAT-N167B_DR      DNA/hAT-Charlie       (219)   1354    1233 1676336  
  1027    7.4  0.0  0.0  chr2              43296287 43296421 (16344208) C TC1DR3            DNA/TcMar-Tc1           (0)   1225    1091 1676337  
   256   12.0 16.0  0.0  chr2              43296421 43296470 (16344159) + Sola2-N3_DR       DNA/Sola-2             1269   1326  (1131) 1676338 *
  1691    8.9  3.0  0.0  chr2              43296466 43296702 (16343927) C TC1DR3            DNA/TcMar-Tc1         (981)    244       1 1676339  
   396   23.8  3.7  8.7  chr2              43297149 43297171 (16343458) C IS3EU-4_DR        DNA/IS3EU           (10428)   4601    4396 1676340  
   978   15.0  6.7  0.0  chr2              43297172 43297364 (16343265) + ANGEL             DNA/Kolobok               1    206   (103) 1676341  
   360   18.1  0.8 10.3  chr2              43297369 43297483 (16343146) C TDR16             DNA                     (1)    312     208 1676342  
  4542   11.7  6.3  3.2  chr2              43297484 43298261 (16342368) + DNA25TWA2_DR      DNA                       1    801     (1) 1676343  
   595   22.4  4.9  3.4  chr2              43298263 43298465 (16342164) C TDR16             DNA                   (103)    210       5 1676342  
   388   19.1  2.2  0.0  chr2              43298537 43298625 (16342004) C ERV1-N1C_DR-LTR   LTR/ERV1              (777)     91       1 1676344  
   201   25.0  3.1  5.3  chr2              43298626 43298707 (16341922) + hAT-N68_DR        DNA/hAT-Ac              744    823  (2209) 1676345  
   231   16.3  4.5  3.3  chr2              43299426 43299514 (16341115) + DNA-TA-4_DR       DNA/TcMar              6103   6192  (3603) 1676346 *
  4404   18.7 15.9  0.6  chr2              43299504 43300638 (16339991) + Helitron-4_DR     RC/Helitron           28415  29722  (2146) 1676347  
   353   14.3  1.8  0.0  chr2              43300700 43300755 (16339874) C piggyBac-N8_DR    DNA/PiggyBac            (5)    485     429 1676348  
  2447    6.0  0.9  0.0  chr2              43300756 43301071 (16339558) C hAT-N78_DR        DNA/hAT-Charlie         (0)    319       1 1676349  
  2300    8.9 10.5  0.0  chr2              43301085 43301455 (16339174) C piggyBac-N8_DR    DNA/PiggyBac           (80)    410       1 1676348  
  2281   16.8 20.1  1.9  chr2              43302173 43302815 (16337814) + Kolobok-N1_DR     DNA/Kolobok-T2?          33    790     (9) 1676350  
   293   19.0  5.8  0.1  chr2              43303251 43303267 (16337362) + L1-53_DR          LINE/L1                1618   1674  (4772) 1676351  
   374    9.8  1.2  1.2  chr2              43303268 43303350 (16337279) C ERV1-N6-I_DR      LTR/ERV1             (1059)   3444    3362 1676352  
   350   12.0  1.3  1.3  chr2              43303283 43303358 (16337271) + DNA9-3_DR         DNA/MULE-MuDR?         9460   9535  (1844) 1676353 *
   293   19.0  5.8  0.1  chr2              43303359 43303374 (16337255) + L1-53_DR          LINE/L1                1675   1736  (4710) 1676351 *
   318   12.0  0.0  0.0  chr2              43303363 43303412 (16337217) + TC1DR2            DNA/TcMar-Tc1            66    115   (761) 1676354  
  3047    8.6 13.1  0.0  chr2              43303516 43304004 (16336625) + TC1DR2            DNA/TcMar-Tc1            18    570   (306) 1676355  
  1098   19.6  1.9  9.2  chr2              43305783 43305818 (16334811) + MuDR-2N1_DR       DNA/MULE-MuDR          4598   4889  (7335) 1676356  
  1689   12.4  2.2  1.4  chr2              43305819 43306095 (16334534) + DNA-X-4_DR        DNA                       1    279   (966) 1676357  
  3512    9.4  4.7  0.4  chr2              43306102 43306635 (16333994) C hAT-N21B_DR       DNA/hAT-Ac            (694)    607      51 1676358  
   658   18.1 25.3  0.0  chr2              43308282 43308447 (16332182) C DNA2-16_DR        DNA                  (4011)  14040   13833 1676359  
   472   17.0  2.7  0.0  chr2              43308496 43308601 (16332028) C EnSpm-N40_DR      DNA/CMC-EnSpm        (1996)   3398    3299 1676360  
  4678   11.9 21.7  1.9  chr2              43308605 43309649 (16330980) C TDR22B            DNA                     (0)   1248       1 1676361  
   504   19.8  0.0  0.0  chr2              43309653 43309748 (16330881) C HATN4_DR          DNA/hAT-Charlie        (96)     96       1 1676362  
   353   26.3  1.7  0.9  chr2              43309655 43309769 (16330860) + TDR19             DNA/hAT-Charlie         101    216   (189) 1676363 *
  1614    6.9  0.0  0.0  chr2              43310044 43310247 (16330382) C EnSpm-N36_DR      DNA/CMC-EnSpm        (2029)   1196     993 1676360  
  1136   16.1  2.2  1.3  chr2              43310050 43310276 (16330353) + EnSpm-N36_DR      DNA/CMC-EnSpm           989   1217  (2008) 1676364 *
  3822    5.1  4.9  0.7  chr2              43310482 43310800 (16329829) + DNA8-8B_DR        DNA/hAT-Charlie           7    347   (876) 1676365  
  2822   17.0 22.1  1.2  chr2              43310801 43311647 (16328982) + DNA-8-30_DR       DNA/hAT-Ac                1   1022     (0) 1676366  
  4102   12.2  4.6  4.1  chr2              43311648 43311902 (16328727) + DNA8-8B_DR        DNA/hAT-Charlie         938   1223     (0) 1676367  
   292   20.1  1.3  7.0  chr2              43312894 43312968 (16327661) C Harbinger-N23_DR  DNA/PIF-Harbinger      (85)    352     282 1676368  
   202   15.9  2.2  2.2  chr2              43312976 43313020 (16327609) C CryptonV-N5_DR    DNA/Crypton-V       (11587)  12950   12906 1676369  
   246   17.3  0.0  3.5  chr2              43313109 43313168 (16327461) C DNA-N22_DR        DNA                     (0)    768     711 1676370  
   753   10.3  1.1 31.4  chr2              43313196 43313464 (16327165) C DNA6-5_DR         DNA                     (0)   1403    1197 1676371  
   212   19.8  1.9  2.9  chr2              43313486 43313507 (16327122) + hAT-N31_DR        DNA/hAT-Ac               80    182  (1280) 1676372  
   263   14.6  4.9  0.0  chr2              43313508 43313528 (16327101) C DNA-X-17_DR       DNA                   (564)   1810    1725 1676373  
   295    8.2  1.6  0.0  chr2              43313529 43313589 (16327040) C EnSpm-N40B_DR     DNA/CMC-EnSpm         (730)   4777    4716 1676374  
   293    7.0  0.0  0.0  chr2              43313540 43313596 (16327033) C Kolobok-2_DR      DNA/Kolobok-T2       (1090)   5610    5554 1676375 *
   316   15.9  3.4  0.0  chr2              43313546 43313633 (16326996) + Harbinger-N17_DR  DNA/PIF-Harbinger       343    433  (1212) 1676376 *
  2862    8.2 12.3  2.3  chr2              43313580 43314090 (16326539) + DNA6-5_DR         DNA                     843   1403     (0) 1676377  
   323   20.3  5.2  3.9  chr2              43314093 43314169 (16326460) C DNA-N22_DR        DNA                    (96)    672     595 1676370  
   204   16.1  1.7  5.3  chr2              43314368 43314426 (16326203) C EnSpm-N13_DR      DNA/CMC-EnSpm        (4387)  17762   17706 1676378  
   269   17.9  7.5  0.0  chr2              43314577 43314643 (16325986) + Ginger1-N1_DR     DNA/Ginger-1            349    420  (2238) 1676379  
   238   14.3  0.0 11.3  chr2              43315167 43315245 (16325384) + CryptonV-N5_DR    DNA/Crypton-V          9138   9208 (15329) 1676380 *
   284   23.2  1.2  1.2  chr2              43315177 43315259 (16325370) C Harbinger-2_DR    DNA/PIF-Harbinger    (1881)   2446    2364 1676381  
   269   32.3  0.0  0.0  chr2              43315192 43315284 (16325345) C EnSpm-N14_DR      DNA/CMC-EnSpm         (927)   3653    3561 1676382 *
   937   18.9 10.4  5.3  chr2              43315205 43315472 (16325157) + DNA9-3_DR         DNA/MULE-MuDR?         1211   1491  (9888) 1676383 *
  1194    8.0  0.0  0.0  chr2              43315312 43315474 (16325155) C SINE2-4_DR        SINE/tRNA-V-RTE        (24)    347     185 1676384  
   232    6.2  0.0  0.0  chr2              43315485 43315516 (16325113) + hAT-N164_DR       DNA/hAT-Tip100          849    880  (1160) 1676385  
  2761    9.7  2.6  2.6  chr2              43315537 43316034 (16324595) C Mariner-N38_DR    DNA/TcMar-Tc1          (35)    512      15 1676386  
   479   11.9  9.9  1.7  chr2              43316844 43316858 (16323771) + TDR16             DNA/Merlin              194    313     (0) 1676387  
   480   10.5 11.5  0.9  chr2              43316859 43316954 (16323675) + Dada-U1A_DR       DNA/Dada               3608   3713  (7266) 1676388  
   274   17.3  0.0  0.0  chr2              43316957 43317008 (16323621) C DNA7-N1_DR        DNA/Zisupton         (2121)   8296    8245 1676389  
   223   17.9 33.6  0.5  chr2              43317009 43317102 (16323527) C ANGEL             DNA/Kolobok            (20)    289      96 1676390  
  1789   11.4  9.9  0.8  chr2              43317217 43317571 (16323058) C HATN1_DR          DNA/hAT                (30)    397      11 1676391  
   356   26.5  0.0  4.7  chr2              43317587 43317695 (16322934) + HATN8_DR          DNA/Zisupton             45    148   (107) 1676392  
  2920    8.9 36.8  1.0  chr2              43317696 43318309 (16322320) C piggyBac-N9_DR    DNA/PiggyBac            (0)   1191     360 1676393  
   865    8.3 11.7  0.0  chr2              43318342 43318461 (16322168) C piggyBac-N9_DR    DNA/PiggyBac         (1057)    134       1 1676393  
   242   33.0  3.2  2.4  chr2              43319171 43319200 (16321429) C CryptonV-N2_DR    DNA/Crypton-V       (13957)   2681    2559 1676394  
   320   21.6  3.3  4.4  chr2              43319201 43319292 (16321337) C HATN6_DR          DNA/hAT-Ac              (9)   1002     912 1676395  
   358   22.3 10.3  3.2  chr2              43319327 43319442 (16321187) C CryptonV-N5_DR    DNA/Crypton-V       (20340)   4197    4074 1676396 *
  2076   13.2  8.9  0.0  chr2              43319344 43319691 (16320938) C HE1_DR1           SINE/tRNA-V-RTE        (22)    380       2 1676397  
   405   22.2  0.0  0.0  chr2              43319629 43319700 (16320929) + DNA7-N2_DR        DNA/hAT-hAT6           1638   1709   (305) 1676398 *
   509   20.6  0.0  7.3  chr2              43319830 43319976 (16320653) C DNAX-16_DR        DNA                   (215)    208      72 1676399  
  1851   18.6  8.3  2.2  chr2              43319990 43320456 (16320173) C hAT-N203_DR       DNA/hAT-Tip100       (3993)   1548    1054 1676400  
  1108   16.2 13.2  2.1  chr2              43320460 43320717 (16319912) C TDR22             DNA                     (1)   1254     969 1676401  
   577    9.0 16.4  4.3  chr2              43320740 43320843 (16319786) C TDR22             DNA                  (1139)    116       1 1676402  
  2175   15.0  2.3  0.5  chr2              43321039 43321427 (16319202) C LOOPERN6B_DR      DNA/Kolobok-T2?         (0)    796     401 1676403  
   276   12.5  3.7  4.6  chr2              43321381 43321489 (16319140) + ERV1-N3-I_DR      LTR/ERV1               3566   3673   (918) 1676404 *
   429    9.0  2.0  1.0  chr2              43321396 43321496 (16319133) C hAT-N48B_DR       DNA/hAT-Ac            (460)   1680    1579 1676405 *
  1500   16.6  8.3  6.1  chr2              43321428 43321470 (16319159) C EnSpm-N10_DR      DNA/CMC-EnSpm        (1686)   7618    7178 1676406  
   775    7.8  0.0  0.0  chr2              43321487 43321588 (16319041) + TDR2              DNA/TcMar-Tc1             1    102   (835) 1676407 *
  3689    8.0  1.0  1.0  chr2              43321576 43322093 (16318536) + TDR2              DNA/TcMar-Tc1           420    937     (0) 1676408  
   363   20.2  1.1  4.4  chr2              43322101 43322115 (16318514) + CryptonV-N5_DR    DNA/Crypton-V          2998   3009 (21528) 1676409  
  1182    5.2 15.7  0.0  chr2              43322116 43322287 (16318342) + TDR19C            DNA/hAT-Charlie           1    199   (197) 1676410 *
  1199   12.1  5.3  1.3  chr2              43322274 43322499 (16318130) C LOOPERN6B_DR      DNA/Kolobok-T2?       (390)    406     172 1676403  
  3100   11.8  0.6  0.8  chr2              43322523 43323000 (16317629) C Copia-11I_DR-LTR  LTR/Gypsy?              (0)    477       1 1676411  
   489    7.5  2.4  3.7  chr2              43323001 43323083 (16317546) C LOOPERN6B_DR      DNA/Kolobok-T2?       (674)    122      41 1676412  
  1061   11.4  2.0  3.0  chr2              43324222 43324420 (16316209) C L1-135_DR         LINE/L1                 (2)   2537    2341 1676413  
   313   10.9 10.4  4.9  chr2              43324402 43324478 (16316151) C CryptonV-N4_DR    DNA/Crypton-V        (8380)   5113    5033 1676414 *
  3561    7.2  4.4  0.0  chr2              43324421 43324944 (16315685) C Mariner-N38_DR    DNA/TcMar-Tc1           (0)    547       1 1676415  
   289   19.4  5.9  2.9  chr2              43324855 43324955 (16315674) + Helitron-N3B_DR   RC/Helitron            5576   5679   (925) 1676416 *
   226   17.4  2.2  0.0  chr2              43325006 43325051 (16315578) C L1-42_DR          LINE/L1                (23)   5787    5741 1676417  
   246   27.6  4.6  0.0  chr2              43326252 43326338 (16314291) C DNA9TA1_DR        DNA/CMC-EnSpm        (1210)   2123    2033 1676418  
   389   16.1  2.1  4.3  chr2              43326632 43326774 (16313855) C Helitron-4_DR     RC/Helitron         (18327)  13541   13402 1676419 *
   644   27.8  0.1  0.1  chr2              43326667 43326679 (16313950) C Zisupton-6_DR     DNA/Zisupton        (13321)   8795    8664 1676420  
   922    9.8  0.0  0.0  chr2              43326680 43326981 (16313648) + (TATG)n           Simple_repeat             1    302     (0) 1676421  
   644   27.8  0.1  0.1  chr2              43326982 43326997 (16313632) C Zisupton-6_DR     DNA/Zisupton        (13321)   8663    8467 1676420  
   218   22.7  0.0  0.0  chr2              43327008 43327051 (16313578) + TC1DR3B           DNA/TcMar-Tc1             6     49   (840) 1676422 *
   425   17.8  0.0  0.0  chr2              43327034 43327106 (16313523) + TC1DR3B           DNA/TcMar-Tc1           128    200   (689) 1676423 *
  1289    6.1  0.6  0.0  chr2              43327104 43327267 (16313362) + TC1DR3            DNA/TcMar-Tc1          1061   1225     (0) 1676424  
   240   15.0  0.0  0.0  chr2              43327233 43327272 (16313357) C DNA8-26_DR        DNA                  (2990)   1540    1501 1676425 *
   346   26.2  6.0  6.5  chr2              43327380 43327579 (16313050) C Kolobok-4N1_DR    DNA/Kolobok-T2        (819)    850     652 1676426 *
   350   27.9  0.0  0.0  chr2              43327566 43327669 (16312960) C Kolobok-4N1_DR    DNA/Kolobok-T2       (1484)    185      82 1676426  
   450   18.1  0.0  0.0  chr2              43327684 43327694 (16312935) C Merlin-2_DR       DNA/Merlin           (9009)   4912    4902 1676427  
  8669    8.2  2.8  0.2  chr2              43327695 43328888 (16311741) C TC1DR3            DNA/TcMar-Tc1           (0)   1225       1 1676428  
   280   23.8  8.7  4.2  chr2              43329469 43329560 (16311069) + TE-X-17_DR        Unknown                   4     99   (353) 1676429  
   212   22.7  3.0  1.5  chr2              43329778 43329844 (16310785) + ENSPM-6_DR        DNA/CMC-EnSpm         31632  31699   (917) 1676430 *
   219   22.6 17.7  0.0  chr2              43329805 43329866 (16310763) C Gypsy-240_DR-LTR  LTR/Gypsy             (560)    870     798 1676431  
   244   15.5  7.8  9.5  chr2              43329898 43329961 (16310668) C Zator-N1_DR       DNA/Zator?              (5)    550     488 1676432  
   224   11.4  4.3 12.3  chr2              43329918 43329987 (16310642) + Tx1-26_DR         LINE/L1-Tx1             349    413  (5112) 1676433 *
   750   22.8  7.9 10.0  chr2              43330073 43330326 (16310303) + HarbingerN6_DR    DNA/PIF-Harbinger         1    249   (144) 1676434  
   616   10.1  6.1  0.0  chr2              43330372 43330470 (16310159) C HATN12B_DR        DNA/hAT-Ac             (28)    667     563 1676435  
  5905    1.0  0.3  3.2  chr2              43330476 43331175 (16309454) C L2-1_DR           LINE/L2                 (0)   4985    4306 1676436  
  1702   12.9 20.5  2.5  chr2              43331168 43331636 (16308993) C HATN12B_DR        DNA/hAT-Ac            (144)    551       1 1676435 *
   471   26.2  5.8  6.3  chr2              43331725 43331744 (16308885) + hAT-N22B_DR       DNA/hAT-Ac              785    907   (472) 1676437  
  1365    8.5  0.0  0.0  chr2              43331745 43331921 (16308708) + TDR19             DNA/hAT-Charlie           1    177   (228) 1676438  
   471   26.2  5.8  6.3  chr2              43331922 43331932 (16308697) + hAT-N22B_DR       DNA/hAT-Ac              908    991   (388) 1676437  
  4701   11.3  9.9 11.2  chr2              43332024 43333104 (16307525) C hAT-N49_DR        DNA/hAT-Ac              (1)   1110      43 1676439  
  2191   17.5  2.7 11.8  chr2              43333158 43333823 (16306806) C DNA-5-1_DR        DNA/hAT?              (127)    612       1 1676440  
   433    4.0  0.0  0.0  chr2              43333824 43333873 (16306756) C hAT-N49_DR        DNA/hAT-Ac           (1061)     50       1 1676441  
   458   17.3  0.0  1.2  chr2              43333965 43334046 (16306583) C Harbinger-N25_DR  DNA/PIF-Harbinger       (5)    571     491 1676442  
   268   11.9  0.0  0.0  chr2              43334047 43334088 (16306541) + Harbinger-N31B_DR DNA/PIF-Harbinger       544    585    (96) 1676443  
   209   17.9  3.0  0.0  chr2              43334999 43335011 (16305618) C Polinton-4N1_DR   DNA/Maverick         (5603)   4833    4765 1676444  
   226   13.0  0.0  0.0  chr2              43335012 43335065 (16305564) + EnSpm-21_DR       DNA/CMC-EnSpm          6910   6963  (2187) 1676445 *
   247   11.1  1.8  3.6  chr2              43335018 43335073 (16305556) + CATCH2LTR_DR      LTR/Pao                 668    722   (103) 1676446  
   233   18.5  0.0  5.3  chr2              43335024 43335103 (16305526) C Zisupton-7_DR     DNA/Zisupton        (12411)   4671    4596 1676447 *
   326   27.4  1.5  1.5  chr2              43335339 43335370 (16305259) C Zisupton-6_DR     DNA/Zisupton        (13481)   8635    8487 1676448  
   539    9.2  0.5 10.1  chr2              43335371 43335576 (16305053) C ERV1-N3-I_DR      LTR/ERV1              (811)   3780    3593 1676449 *
  1047   10.3  3.4  2.2  chr2              43335401 43335579 (16305050) C DNA-N43_DR        DNA/TcMar-Fot1        (343)    711     531 1676450  
   281   27.5  7.6  9.0  chr2              43335477 43335491 (16305138) + Zisupton-6_DR     DNA/Zisupton           8838   9013 (13100) 1676451 *
   469    5.3  2.5  4.3  chr2              43335492 43335609 (16305020) + ENSPM-6_DR        DNA/CMC-EnSpm         14852  14967 (17649) 1676452  
   326   27.4  1.5  1.5  chr2              43335580 43335601 (16305028) C Zisupton-6_DR     DNA/Zisupton        (13481)   8486    8373 1676448 *
   281   27.5  7.6  9.0  chr2              43335641 43335660 (16304969) + Zisupton-6_DR     DNA/Zisupton           9014   9288 (12825) 1676451  
  1000   15.6 16.9  1.6  chr2              43335661 43335933 (16304696) + Merlin-1_DR       DNA/Merlin             1302   1615  (8912) 1676453  
   429    7.9  3.9  0.9  chr2              43335861 43335962 (16304667) + EnSpm-6N1_DR      DNA/CMC-EnSpm          1463   1567  (7669) 1676454 *
   397   17.5  8.7  0.0  chr2              43335869 43335994 (16304635) C Zisupton-6_DR     DNA/Zisupton         (5630)  16486   16350 1676455 *
  1126   12.7 17.4  0.0  chr2              43335933 43336144 (16304485) + DNA-X-8_DR        DNA                      53    301   (611) 1676456 *
  6442    8.8  7.9  1.3  chr2              43336144 43337166 (16303463) + TDR22             DNA                       6   1095   (160) 1676457  
   280   22.0 32.1  0.9  chr2              43337136 43337147 (16303482) C Polinton-4_DR     DNA/Maverick         (7560)  12727   12702 1676458 *
   523    8.6  1.9  1.9  chr2              43337148 43337254 (16303375) C Kolobok-2_DR      DNA/Kolobok-T2       (3383)   3317    3211 1676459 *
  1161   15.8  0.0  3.1  chr2              43337175 43337393 (16303236) + (TCCA)n           Simple_repeat             1    437    (49) 1676460  
   280   22.0 32.1  0.9  chr2              43337255 43337378 (16303251) C Polinton-4_DR     DNA/Maverick         (7560)  12701   12410 1676458 *
   361   22.8 14.3  0.7  chr2              43337394 43337645 (16302984) C Polinton-4_DR     DNA/Maverick         (7591)  12696   12411 1676458 *
   636   27.9  0.0  2.2  chr2              43337471 43337653 (16302976) + (TCCG)n           Simple_repeat             2    180     (0) 1676461 *
  2288   10.5  6.0  1.2  chr2              43337637 43338021 (16302608) + DNA-X-8_DR        DNA                     449    851    (61) 1676462  
  1161   15.8  0.0  3.1  chr2              43337654 43337676 (16302953) + (TCCA)n           Simple_repeat           438    486     (0) 1676460 *
   257   13.2  0.5  0.0  chr2              43338430 43338499 (16302130) C Rex1-31_DRe       LINE/Rex-Babar        (402)   3131    3055 1676463  
   271   21.1  1.4  4.2  chr2              43338629 43338702 (16301927) + DNA2-10_DR        DNA                    2689   2760   (761) 1676464  
   577   24.3  0.6  5.4  chr2              43338823 43338907 (16301722) + (TG)n             Simple_repeat             1    748    (89) 1676465  
   472   20.8  0.8  7.1  chr2              43338908 43338960 (16301669) + Zisupton-7_DR     DNA/Zisupton          11358  11413  (5669) 1676466  
   319   23.3  0.5  9.8  chr2              43338961 43339150 (16301479) C ERV1-N3-I_DR      LTR/ERV1              (825)   3766    3593 1676467  
   315   23.9  1.4  7.3  chr2              43339006 43339473 (16301156) C ERV1-N3-I_DR      LTR/ERV1              (821)   3770    3583 1676467 *
   472   20.8  0.8  7.1  chr2              43339151 43339264 (16301365) + Zisupton-7_DR     DNA/Zisupton          11414  11535  (5547) 1676466  
   337   26.0  0.9  2.3  chr2              43339249 43339301 (16301328) + Zisupton-7_DR     DNA/Zisupton          11376  11447  (5635) 1676468 *
   352   20.2  0.9  3.6  chr2              43339302 43339414 (16301215) C ENSPM-6_DR        DNA/CMC-EnSpm         (840)  31776   31667 1676469  
   337   26.0  0.9  2.3  chr2              43339415 43339474 (16301155) + Zisupton-7_DR     DNA/Zisupton          11448  11532  (5550) 1676468  
   577   24.3  0.6  5.4  chr2              43339475 43339482 (16301147) + (TG)n             Simple_repeat           749    837     (0) 1676465  
   523   25.2  0.6  9.1  chr2              43339483 43339495 (16301134) + Zisupton-7_DR     DNA/Zisupton          11377  11471  (5611) 1676470  
   251   22.7  0.0 16.3  chr2              43339496 43339695 (16300934) C ERV1-N3-I_DR      LTR/ERV1              (827)   3764    3593 1676471 *
   277   21.6  0.0 17.0  chr2              43339598 43339714 (16300915) C Helitron-2_DR     RC/Helitron         (21303)   6109    6010 1676472  
   205   23.9  0.0 19.8  chr2              43339617 43339731 (16300898) + Polinton-4_DR     DNA/Maverick          17104  17199  (3088) 1676473 *
   213   26.2  1.6 24.8  chr2              43339675 43339867 (16300762) C EnSpm-N10_DR      DNA/CMC-EnSpm        (1966)   7342    7186 1676474  
   212    7.5  2.4  4.9  chr2              43339832 43339873 (16300756) C DNA9-3_DR         DNA/MULE-MuDR?      (10504)    875     835 1676475 *
   210   23.4  6.0  2.3  chr2              43340271 43340353 (16300276) C DNA-X-13_DR       DNA                    (86)    716     631 1676476  
  6199    9.9  8.6  0.2  chr2              43340400 43341367 (16299262) + LOOPERN3B_DR      DNA/Kolobok-T2            1   1049     (0) 1676477  
   316   18.9  3.6 10.5  chr2              43341368 43341476 (16299153) + Kolobok-N10_DR    DNA/Kolobok              37    138   (505) 1676478  
   202   25.8  0.0  1.6  chr2              43341477 43341539 (16299090) C Kolobok-N10_DR    DNA/Kolobok           (554)     89      28 1676479  
   214    0.0  0.0  0.0  chr2              43341622 43341650 (16298979) + Ginger1-2_DR      DNA/Ginger-1            421    449  (6173) 1676480  
   220   17.0 15.1  0.0  chr2              43341760 43341812 (16298817) C DNA7-N1_DR        DNA/Zisupton         (2093)   8324    8264 1676481 *
   385   24.8  7.0  2.2  chr2              43341766 43341779 (16298850) + IS3EU-1_DR        DNA/IS3EU              3904   4037  (4667) 1676482  
   430   11.4 33.3  0.0  chr2              43341780 43341893 (16298736) C ANGEL             DNA/Kolobok            (20)    289     138 1676483  
   583   12.1  2.2  0.0  chr2              43341906 43341996 (16298633) C hAT-N85_DR        DNA/hAT-Charlie        (29)    165      73 1676484 *
  3257    8.3  0.0  0.0  chr2              43341996 43342418 (16298211) C TC1DR3            DNA/TcMar-Tc1         (724)    501      79 1676485  
   322   18.8  3.6  4.8  chr2              43342426 43342509 (16298120) + ANGEL             DNA/Kolobok              51    133   (176) 1676486  
   225   11.3  5.5  3.6  chr2              43342502 43342556 (16298073) + IS3EU-3_DR        DNA/IS3EU              5348   5403  (4283) 1676487 *
   700   12.4  0.0  0.0  chr2              43342546 43342642 (16297987) + TC1DR3B           DNA/TcMar-Tc1           793    889     (0) 1676488  
   203   19.2  0.0  2.1  chr2              43342653 43342700 (16297929) + Gypsy5-I_DR       LTR/Gypsy              1188   1234  (2978) 1676489  
   291   20.5  7.7  6.2  chr2              43342736 43342753 (16297876) + DNA2-8_DR         DNA/CMC-EnSpm          1598   1651  (2756) 1676490  
   742   14.7  2.6  1.3  chr2              43342754 43342905 (16297724) + ANGEL             DNA/Kolobok             133    286    (23) 1676491  
   291   20.5  7.7  6.2  chr2              43342906 43342920 (16297709) + DNA2-8_DR         DNA/CMC-EnSpm          1652   1704  (2703) 1676490  
   390   19.6  5.3  2.1  chr2              43343635 43343728 (16296901) + EnSpm-17_DR       DNA/CMC-EnSpm          2701   2797  (6479) 1676492  
  1160   10.9  3.1  0.0  chr2              43344492 43344683 (16295946) + DNA11TA1B_DR      DNA/CMC-EnSpm             1    198     (5) 1676493  
   353   18.0  0.0  0.0  chr2              43344827 43344887 (16295742) C TDR17             DNA/Sola-1              (0)    248     188 1676494  
  3517   14.3  1.5  0.7  chr2              43344889 43345472 (16295157) C hAT-N45C_DR       DNA/hAT?              (402)    835     247 1676495  
   347   16.5  0.0  4.8  chr2              43345473 43345485 (16295144) C TDR17B            DNA/Sola-1            (399)   1147    1045 1676496  
   408   15.2  1.1  3.2  chr2              43345486 43345580 (16295049) + Nimb-4_DR         LINE/I                 1018   1110  (8551) 1676497  
  1500   14.5 13.5  0.6  chr2              43345680 43345991 (16294638) C TDR17B            DNA/Sola-1           (1194)    352       1 1676498  
   200   21.4  0.0  0.0  chr2              43345955 43345996 (16294633) C CryptonV-2_DR     DNA/Crypton-V        (3898)  17913   17872 1676499 *
   395   19.4 12.9  0.0  chr2              43346217 43346309 (16294320) C hAT-N74_DR        DNA/hAT-Ac           (1239)    255     151 1676500 *
   489   19.9  6.8  9.6  chr2              43346229 43346389 (16294240) + DNA-8-11_DR       DNA/hAT-Ac               43    199   (762) 1676501 *
  2323   17.6 11.6  1.8  chr2              43346252 43346822 (16293807) + DNA-8-11B_DR      DNA/hAT-Blackjack       595   1220     (0) 1676502  
   279   24.1 10.8  0.0  chr2              43346854 43346866 (16293763) + Harbinger-8_DR    DNA/PIF-Harbinger      2160   2251    (82) 1676503  
   347   17.1  8.6  0.0  chr2              43346867 43346936 (16293693) C Harbinger-8N1_DR  DNA/PIF-Harbinger     (397)    158      83 1676504  
   646   13.9  2.1  2.1  chr2              43347459 43347598 (16293031) C LINEX-1_DR        Retroposon            (179)    626     487 1676505  
   420    9.7  1.6  0.0  chr2              43347722 43347782 (16292847) + LINEX-1_DR        Retroposon              347    408   (397) 1676506  
  7221   10.5  5.0  4.5  chr2              43347783 43349013 (16291616) + LOOPERN5_DR       DNA/Kolobok-T2            1   1237     (0) 1676507  
  1830   14.2  4.6  4.8  chr2              43349019 43349411 (16291218) + LINEX-1_DR        Retroposon              414    805     (0) 1676506  
   683   21.4  7.8  8.2  chr2              43349498 43349767 (16290862) + HarbingerN6B_DR   DNA/PIF-Harbinger       332    600   (122) 1676508  
   210   18.0  0.0  4.0  chr2              43350021 43350072 (16290557) + DNA-N4_DR         DNA                     683    732   (310) 1676509  
  1268   16.1  4.2  0.0  chr2              43350524 43350740 (16289889) + Kolobok-N3_DR     DNA/Kolobok-T2?          13    238   (132) 1676510  
   285   16.7  0.0  0.0  chr2              43350768 43350815 (16289814) + hAT-N48C_DR       DNA/hAT-Ac             1724   1771   (528) 1676511 *
  3465    6.2  0.0  0.0  chr2              43350799 43351250 (16289379) + hAT-N48B_DR       DNA/hAT-Ac             1689   2140     (0) 1676512  
  1823    8.4  0.0  0.0  chr2              43351251 43351487 (16289142) C TC1DR3            DNA/TcMar-Tc1         (988)    237       1 1676513  
   231   20.0  7.3  0.0  chr2              43351458 43351512 (16289117) + Merlin-2_DR       DNA/Merlin             4872   4930  (8991) 1676514 *
   236   16.7  0.0  3.3  chr2              43352218 43352279 (16288350) C hAT-N182_DR       DNA/hAT-Ac           (1146)    814     755 1676515 *
   471   10.5  6.3  0.0  chr2              43352229 43352323 (16288306) C Gypsy82-LTR_Dr    LTR/Gypsy             (590)    755     655 1676516  
   466   10.5  0.0  1.1  chr2              43352244 43352339 (16288290) C Polinton-4N1_DR   DNA/Maverick         (5640)   4796    4702 1676517 *
   563   19.0  5.8 13.5  chr2              43352527 43352733 (16287896) C Gypsy-235_DR-LTR  LTR/Gypsy?             (73)    808     616 1676518  
   215   20.4  7.4  0.0  chr2              43352776 43352829 (16287800) C DNA8-4A_DR        DNA/hAT-Charlie       (614)    305     248 1676519 *
   381   14.7  4.0  0.0  chr2              43352814 43352888 (16287741) C hAT-N44B_DR       DNA/hAT-Tip100        (647)    954     877 1676520  
   457   32.2  1.0  5.5  chr2              43353091 43353392 (16287237) C Helitron-4_DR     RC/Helitron         (18178)  13690   13402 1676521 *
   887   19.4  0.0  1.5  chr2              43353142 43353340 (16287289) C ENSPM-6_DR        DNA/CMC-EnSpm       (18473)  14143   13948 1676522  
   423   28.0  0.7  3.3  chr2              43353316 43353470 (16287159) C ENSPM-6_DR        DNA/CMC-EnSpm         (842)  31774   31624 1676523 *
   528   18.9  0.0  0.7  chr2              43353334 43353472 (16287157) + CryptonV-3_DR     DNA/Crypton-V           392    529 (22924) 1676524 *
   817   20.7  0.3 16.4  chr2              43353341 43353450 (16287179) + Zisupton-6_DR     DNA/Zisupton           9094   9359 (12757) 1676525  
   408   16.7  3.0  3.9  chr2              43353370 43353446 (16287183) C ACROBAT1          DNA/PIF               (516)    863     788 1676526 *
   436    6.4 39.1  0.7  chr2              43353447 43353556 (16287073) + TDR7              DNA                       2    153   (388) 1676527  
  1439    6.9  6.5  0.0  chr2              43353586 43353817 (16286812) + TDR7              DNA                     295    541     (0) 1676528  
   743   16.9  1.9  4.4  chr2              43353818 43353898 (16286731) + Harbinger-N17_DR  DNA/PIF-Harbinger       542    617  (1028) 1676529 *
   757   14.7  0.0  4.3  chr2              43353791 43353961 (16286668) + hAT-2n1_DR        DNA/hAT-Charlie         975   1138    (72) 1676530 *
   977    7.0  4.2  1.2  chr2              43353801 43353989 (16286640) C Zisupton-6_DR     DNA/Zisupton        (13276)   8840    8654 1676531  
   404   26.3  0.0  1.7  chr2              43353834 43354015 (16286614) C EnSpm-6N1_DR      DNA/CMC-EnSpm        (8134)   1102     924 1676532 *
   247   21.4  1.4  0.0  chr2              43354177 43354246 (16286383) C Harbinger-5_DR    DNA/PIF-Harbinger    (5881)    778     708 1676533  
   243   21.0  0.0  0.0  chr2              43354196 43354257 (16286372) + Polinton-1_DR     DNA/Maverick          17127  17188  (1297) 1676534 *
  1675    7.1  0.0  4.6  chr2              43355006 43355255 (16285374) + TDR20             DNA/Merlin                1    239     (0) 1676535  
   291   26.4  8.1  0.8  chr2              43355900 43356010 (16284619) + Kolobok-N3_DR     DNA/Kolobok-T2?           9    127   (243) 1676536  
  1332   13.5 24.6  1.3  chr2              43356014 43356331 (16284298) C DNA-X-2B_DR       DNA                     (0)    439       1 1676537  
   496   17.1 15.2  7.7  chr2              43356333 43356503 (16284126) + Kolobok-N3_DR     DNA/Kolobok-T2?         129    311    (59) 1676538  
   777   20.9 32.6  0.8  chr2              43356506 43356775 (16283854) C DNA-1-3B_DR       DNA/PIF-Harbinger       (0)    763     409 1676539  
   490    3.0  2.9  2.9  chr2              43356850 43356917 (16283712) C DNA-X-2_DR        DNA                     (6)    810     743 1676540  
  3107   12.0  2.5  2.9  chr2              43356921 43357409 (16283220) + Harbinger-8N1_DR  DNA/PIF-Harbinger         1    487    (68) 1676541  
   631   19.0 14.6  0.5  chr2              43357461 43357624 (16283005) + Kolobok-N3_DR     DNA/Kolobok-T2?         128    314    (56) 1676542  
   362   21.7  0.0  0.0  chr2              43357636 43357704 (16282925) C DNA-1-3B_DR       DNA                     (0)    763     697 1676543  
  2396   21.4  5.8  0.7  chr2              43357717 43358238 (16282391) C DNA-1-3B_DR       DNA                   (212)    551       4 1676543  
   311   12.0  0.0  0.0  chr2              43358241 43358290 (16282339) + Kolobok-N3_DR     DNA/Kolobok-T2?         314    363     (7) 1676544  
   542   27.1  4.7  1.8  chr2              43358292 43358505 (16282124) C TDR19             DNA/hAT-Charlie       (185)    220       1 1676545  
   216   29.3  7.5  6.2  chr2              43358506 43358567 (16282062) + hAT-N127_DR       DNA/hAT-Charlie        5999   6063  (4253) 1676546  
  3053   12.8  0.4  2.5  chr2              43359354 43359874 (16280755) + CR1-12_DR         LINE/L2                 776   1285   (455) 1676547  
  9123    5.4  2.8  1.1  chr2              43359877 43361089 (16279540) + LOOPERN1_DR       DNA/Kolobok-T2            1   1234     (0) 1676548  
  2499   12.8  3.4  2.3  chr2              43361101 43361538 (16279091) + CR1-12_DR         LINE/L2                1295   1737     (3) 1676547  
   455   20.2  2.2  0.0  chr2              43361744 43361758 (16278871) C Merlin-2_DR       DNA/Merlin           (9003)   4918    4902 1676549  
  4497    9.4  5.7  0.6  chr2              43361759 43362413 (16278216) C TC1DR3            DNA/TcMar-Tc1           (0)   1225     538 1676550  
   255   16.1  4.6  4.6  chr2              43362890 43362954 (16277675) + ANGEL             DNA/Kolobok             245    309     (0) 1676551  
   230   17.3  0.0  3.9  chr2              43362907 43362960 (16277669) C hAT-N134_DR       DNA/hAT?              (277)    788     737 1676552 *
   327   14.9  9.3  4.1  chr2              43365376 43365388 (16275241) C Zisupton-7_DR     DNA/Zisupton        (12162)   4920    4884 1676553  
   423   20.6  0.0  0.0  chr2              43365389 43365480 (16275149) + Polinton-4_DR     DNA/Maverick          17091  17182  (3105) 1676554 *
   743    0.9  0.0  0.0  chr2              43365403 43365513 (16275116) C hAT-N131_DR       DNA/hAT-Ac           (1756)    308     198 1676555  
   458   21.9  0.7  3.4  chr2              43365404 43365554 (16275075) C DNA-X-5_DR        DNA/hAT               (109)   1112     966 1676556 *
   714   17.2  0.0 19.8  chr2              43365449 43365593 (16275036) C Merlin-2_DR       DNA/Merlin           (8966)   4955    4828 1676557  
   327   14.9  9.3  4.1  chr2              43365481 43365515 (16275114) C Zisupton-7_DR     DNA/Zisupton        (12162)   4883    4774 1676553 *
  3958   13.5  9.0  3.5  chr2              43365520 43366311 (16274318) C TC1DR3B           DNA/TcMar-Tc1           (0)    889      56 1676558  
   342   10.5  7.1  2.9  chr2              43366276 43366373 (16274256) + EnSpm-N36_DR      DNA/CMC-EnSpm          2566   2667   (558) 1676559 *
   616   18.9  0.6  1.2  chr2              43366291 43366451 (16274178) + hAT-2n1_DR        DNA/hAT-Charlie         962   1121    (89) 1676560 *
  1610   16.8  0.5  2.1  chr2              43366313 43366755 (16273874) C Zisupton-6_DR     DNA/Zisupton        (13263)   8853    8418 1676561  
   373   16.4 15.4  0.0  chr2              43369723 43369826 (16270803) C ANGEL             DNA/Kolobok             (0)    309     190 1676562  
   602   21.0  9.0  0.0  chr2              43373278 43373444 (16267185) + ANGEL             DNA/Kolobok               1    182   (127) 1676563  
   349   22.7  4.4 14.9  chr2              43373551 43373824 (16266805) C ASAT_CY           Satellite               (1)    261      13 1676564  
  1130   14.8  2.4  0.0  chr2              43374067 43374276 (16266353) C hAT-N170_DR       DNA/Merlin              (0)    216       2 1676565  
  1310    6.8  3.0  3.0  chr2              43374379 43374576 (16266053) C TC1DR2            DNA/TcMar-Tc1         (621)    255      58 1676566  
  2140   10.1  5.3  0.6  chr2              43374647 43374965 (16265664) + TC1DR3            DNA/TcMar-Tc1             2    335   (890) 1676567  
  1918   12.0  0.7  0.3  chr2              43374939 43375223 (16265406) + TC1DR3            DNA/TcMar-Tc1           940   1225     (0) 1676568 *
   473   16.7  2.0  4.1  chr2              43375224 43375250 (16265379) + Merlin-2_DR       DNA/Merlin             4901   4925  (8996) 1676569  
   450   13.1  0.0  0.0  chr2              43375406 43375489 (16265140) C hAT-N48C_DR       DNA/hAT-Ac            (519)   1780    1697 1676570  
   396   12.2  0.0  2.4  chr2              43375416 43375499 (16265130) + DNA-N43_DR        DNA/TcMar-Fot1          645    726   (328) 1676571 *
   372   14.1  9.3  1.7  chr2              43375431 43375538 (16265091) + hAT-N131_DR       DNA/hAT-Ac              256    371  (1693) 1676572 *
   214   20.6  7.1  1.0  chr2              43375500 43375513 (16265116) C EnSpm-9_DR        DNA/CMC-EnSpm        (7550)   1070     967 1676573 *
   386   14.9  3.7  1.8  chr2              43375788 43375896 (16264733) + hAT-N202_DR       DNA/hAT-Tip100           85    195  (1690) 1676574  
   374    9.7  0.8  6.4  chr2              43375802 43375933 (16264696) C DNA-N43_DR        DNA/TcMar-Fot1        (399)    655     531 1676575 *
   592    8.4  0.0  0.0  chr2              43375821 43375974 (16264655) + Zisupton-7_DR     DNA/Zisupton          11394  11547  (5535) 1676576  
   578    9.6  3.3  3.3  chr2              43375975 43376001 (16264628) C ERV1-N3-I_DR      LTR/ERV1              (833)   3756    3576 1676577  
   283   13.8  1.7  3.4  chr2              43375982 43376041 (16264588) + DNA-X-8_DR        DNA                     550    608   (304) 1676578 *
   313   22.4  2.8  5.7  chr2              43376062 43376170 (16264459) + hAT-N130_DR       DNA/hAT-Ac                1    106   (315) 1676579  
   226   24.8  7.4  7.4  chr2              43376171 43376196 (16264433) + DNA6-1_DR         DNA/hAT-hAT5            155    289   (860) 1676580  
   792   21.3  3.8 14.9  chr2              43376309 43376628 (16264001) + DNA-X-8_DR        DNA                      31    319   (593) 1676581  
   430   16.3  2.0 13.4  chr2              43376672 43376820 (16263809) + DNA-X-8_DR        DNA                     511    644   (268) 1676582  
   326   16.4  3.1  1.1  chr2              43376844 43376870 (16263759) C ENSPM-6_DR        DNA/CMC-EnSpm       (18600)  14016   13959 1676583  
   314   13.6 21.9  2.6  chr2              43376871 43376998 (16263631) + EnSpm-9_DR        DNA/CMC-EnSpm           885   1036  (7584) 1676584 *
   415    5.5  0.9  0.0  chr2              43376902 43377012 (16263617) + Zisupton-7_DR     DNA/Zisupton          11375  11472  (5610) 1676585  
   217   13.4  5.7  1.8  chr2              43376969 43377021 (16263608) C DNA2-10_DR        DNA                   (799)   2722    2668 1676586 *
   326   16.4  3.1  1.1  chr2              43376999 43377010 (16263619) C ENSPM-6_DR        DNA/CMC-EnSpm       (18600)  13958   13928 1676583  
  1499   13.7  9.9 23.5  chr2              43377152 43377715 (16262914) C HATN10B_DR        DNA/hAT-Ac              (6)    602     101 1676587  
   514    3.6 27.0  0.7  chr2              43377711 43377821 (16262808) C CryptonV-N4_DR    DNA/Crypton-V        (8394)   5099    4960 1676588 *
  3325    7.3  2.8  0.4  chr2              43377726 43378222 (16262407) + Mariner-N38_DR    DNA/TcMar-Tc1            30    538     (9) 1676589  
   621   10.4  3.1  1.0  chr2              43378231 43378327 (16262302) C HATN10B_DR        DNA/hAT-Ac            (509)     99       1 1676587  
   272    6.0  2.0  0.0  chr2              43378839 43378888 (16261741) C Ginger1-2_DR      DNA/Ginger-1         (6174)    448     398 1676590 *
   342   13.3  0.5  0.9  chr2              43378848 43378959 (16261670) + hAT-N36C_DR       DNA/hAT                 155    267  (1473) 1676591  
  1597    4.2  0.0  0.5  chr2              43379096 43379288 (16261341) + hAT-N66B_DR       DNA/hAT-Charlie           4    195     (0) 1676592  
   242   23.9  3.3  6.9  chr2              43379211 43379300 (16261329) C DNA2-16_DR        DNA                  (4136)  13915   13829 1676593 *
   250   21.6 10.5  2.4  chr2              43379320 43379395 (16261234) C ANGEL             DNA/Kolobok             (2)    307     226 1676594  
   545    7.9  2.6  0.0  chr2              43380079 43380154 (16260475) C DNA-8-3_DR        DNA/P                   (0)   1163    1086 1676595  
  1640   11.9  0.4  0.0  chr2              43380210 43380452 (16260177) C DNA-8-3_DR        DNA                   (616)    547     304 1676596  
  2059   11.3  3.8  0.0  chr2              43380461 43380778 (16259851) + hAT-N38_DR        DNA/hAT-hAT6             12    341   (688) 1676597  
   260    2.2  4.3  0.0  chr2              43380779 43380824 (16259805) + hAT-N38_DR        DNA/hAT-hAT6            844    891   (138) 1676598  
   293    9.1  2.3  0.0  chr2              43380845 43380888 (16259741) + hAT-N38_DR        DNA/hAT-hAT6            973   1017    (12) 1676599  
  7018   13.3  6.2  1.8  chr2              43380889 43382184 (16258445) C DNA-5-5_DR        DNA/hAT                 (0)   1353       1 1676600  
  1713   13.5  3.1  0.3  chr2              43382204 43382493 (16258136) C DNA-8-3_DR        DNA                   (865)    298       1 1676596  
   228   12.3  1.8  0.0  chr2              43383005 43383061 (16257568) + EnSpm-N13_DR      DNA/CMC-EnSpm          5956   6013 (16136) 1676601  
   473   11.8  2.7  7.6  chr2              43383563 43383672 (16256957) + CryptonV-N3_DR    DNA/Crypton-V         16525  16629  (4034) 1676602  
  2320    8.8 50.3  0.3  chr2              43383677 43384272 (16256357) + TDR2              DNA/TcMar-Tc1            45    937     (0) 1676603  
   267   20.7  0.0  1.7  chr2              43385113 43385171 (16255458) C EnSpm-N59_DR      DNA/CMC-EnSpm?       (2202)   1467    1410 1676604  
   302   22.4  0.0  3.5  chr2              43385342 43385401 (16255228) C REP-1_DR          Unknown                 (0)     58       1 1676605  
   323   15.8 17.1  0.0  chr2              43385463 43385544 (16255085) + DNA-N15_DR        DNA                      19    114   (291) 1676606  
   276   19.7  2.9 10.5  chr2              43385522 43385623 (16255006) + hAT-N53B_DR       DNA/hAT-Ac             1534   1628  (2549) 1676607 *
   561    9.1  1.1  0.0  chr2              43385543 43385630 (16254999) + DNA-N15_DR        DNA                     179    267   (138) 1676608  
  3554    6.8  0.8  0.8  chr2              43385641 43386158 (16254471) C Mariner-N38_DR    DNA/TcMar-Tc1           (0)    547      30 1676609  
   487   24.1  4.8 10.0  chr2              43385874 43386007 (16254622) + Ginger1-2_DR      DNA/Ginger-1           2991   3267  (3355) 1676610 *
   588   15.9  6.6  7.1  chr2              43386008 43386051 (16254578) + Dada-U1A_DR       DNA/Dada               3713   3841  (7138) 1676611  
   671    5.0 16.3  1.4  chr2              43386052 43386174 (16254455) + CryptonV-N4_DR    DNA/Crypton-V          4960   5100  (8393) 1676612  
   588   15.9  6.6  7.1  chr2              43386175 43386190 (16254439) + Dada-U1A_DR       DNA/Dada               3842   3894  (7085) 1676611  
   487   24.1  4.8 10.0  chr2              43386191 43386209 (16254420) + Ginger1-2_DR      DNA/Ginger-1           3268   3310  (3312) 1676610 *
   569   22.7  7.2  6.3  chr2              43386198 43386530 (16254099) C Kolobok-N16B_DR   DNA/Kolobok?           (87)   1155     801 1676613  
   334   23.1  0.0  3.3  chr2              43386638 43386731 (16253898) C Kolobok-N16_DR    DNA/Kolobok?         (1119)    123      33 1676614  
  5751    6.0  1.6  2.5  chr2              43387059 43387910 (16252719) C DNA-2-17_DR       DNA/CMC-EnSpm          (21)    864      20 1676615  
  1143   11.2  3.5  0.5  chr2              43388090 43388286 (16252343) C DNA11TA1_DR       DNA/CMC-EnSpm           (0)    203       1 1676616  
   374   19.7  3.9  1.9  chr2              43389623 43389837 (16250792) + EnSpm-N48_DR      DNA/CMC-EnSpm          1770   1956  (1622) 1676617 *
   951   10.0  0.0  0.0  chr2              43389685 43389941 (16250688) + (TAGA)n           Simple_repeat             1    257     (0) 1676618 *
  1145   18.0 18.1  0.3  chr2              43389690 43389969 (16250660) + Polinton-4_DR     DNA/Maverick          12319  12632  (7655) 1676619  
   813   17.8  0.0  0.0  chr2              43389970 43390149 (16250480) + (TGGA)n           Simple_repeat             1    180     (0) 1676620  
  1145   18.0 18.1  0.3  chr2              43390150 43390343 (16250286) + Polinton-4_DR     DNA/Maverick          12633  12851  (7436) 1676619  
   813   10.3  0.1  0.0  chr2              43390202 43390488 (16250141) + (TGGA)n           Simple_repeat             1    287     (0) 1676621 *
  3223   10.9 12.3  0.2  chr2              43390639 43391160 (16249469) + DNA-3-6_DR        DNA/Zator?                1    585     (0) 1676622  
   726    6.6  0.0  0.0  chr2              43391321 43391411 (16249218) C TDR2              DNA/TcMar-Tc1           (0)    937     847 1676623  
  3696    7.7  4.0  0.6  chr2              43391414 43391936 (16248693) C TDR2              DNA/TcMar-Tc1         (396)    541       1 1676623  
  2821    9.7  2.0  1.1  chr2              43392220 43392657 (16247972) C DNA15TA1_DR       DNA/CMC-EnSpm           (0)    442       1 1676624  
   734   13.0  9.4  0.7  chr2              43392686 43392843 (16247786) C DNA11TA1B_DR      DNA/CMC-EnSpm          (27)    176       1 1676625  
   699   11.8  0.0  0.0  chr2              43392847 43392956 (16247673) C DNA11TA1_DR       DNA/CMC-EnSpm           (1)    202      93 1676626  
  1112    7.8 15.6  0.0  chr2              43392958 43393137 (16247492) C TDR20             DNA/Merlin             (31)    208       1 1676627  
   371    1.8 12.7  0.0  chr2              43393153 43393207 (16247422) C DNA11TA1B_DR      DNA/CMC-EnSpm         (136)     67       6 1676628  
   222   25.7  1.1  5.8  chr2              43393517 43393607 (16247022) + LOOPERN2_DR       DNA/Kolobok-T2          819    905   (470) 1676629  
   200   29.6  1.4  0.0  chr2              43393553 43393569 (16247060) + EnSpm-N13_DR      DNA/CMC-EnSpm          5977   6044 (16101) 1676630 *
   214   24.0  0.0  0.0  chr2              43393570 43393619 (16247010) + DNA-N4_DR         DNA                     682    731   (311) 1676631  
   812    9.9  1.9  4.5  chr2              43394196 43394354 (16246275) + EnSpm-N21_DR      DNA/CMC-EnSpm             9    163   (316) 1676632  
   555   20.0  2.3  1.5  chr2              43394323 43394356 (16246273) C DNA6-1_DR         DNA/hAT-hAT5          (265)    884     850 1676633 *
   662    9.4  0.0  3.1  chr2              43394357 43394455 (16246174) C hAT-N129_DR       DNA/hAT-Ac              (0)    764     669 1676634  
  1833    7.7  1.5  4.2  chr2              43394457 43394727 (16245902) + hAT-N185_DR       DNA/hAT?                  3    266   (694) 1676635  
  3457    3.8  0.1  0.1  chr2              43394728 43395144 (16245485) + DNA-2-2_DR        DNA                       1    407     (0) 1676636  
  4703    7.5  2.5  4.7  chr2              43395145 43395845 (16244784) + hAT-N185_DR       DNA/hAT?                275    960     (0) 1676637  
  1888   19.0 10.0  2.4  chr2              43395848 43396477 (16244152) C hAT-N129_DR       DNA/hAT-Ac             (87)    677       1 1676638  
  1837    8.8  2.5  3.5  chr2              43396482 43396799 (16243830) + EnSpm-N21_DR      DNA/CMC-EnSpm           158    472     (7) 1676639  
  2975   10.7 11.8  3.0  chr2              43396944 43397588 (16243041) C hAT-N50_DR        DNA/hAT-Ac              (0)    701       2 1676640  
  4574    9.3 10.5  3.1  chr2              43397800 43398590 (16242039) C hAT-N115_DR       DNA/hAT               (281)    848       1 1676641  
  1395   11.3  1.4  0.5  chr2              43398696 43398883 (16241746) C DNA2-16_DR        DNA                  (4010)  14041   13852 1676642  
   501   20.6  8.3  0.9  chr2              43398884 43398991 (16241638) + SINE2-1_DR        SINE/tRNA                 2    117    (81) 1676643 *
  1755   18.6  7.5 16.1  chr2              43398964 43399002 (16241627) + EnSpm-3_DR        DNA/CMC-EnSpm           924   1561  (6884) 1676644  
  2396   12.9 11.0  5.4  chr2              43399003 43399652 (16240977) + DNA-8-11B_DR      DNA/hAT-Blackjack         1   1131    (89) 1676645  
   266    8.0 12.0  0.0  chr2              43399685 43399734 (16240895) + SINE2-1_DR        SINE/tRNA               124    179    (19) 1676646  
   273   21.1  1.4  0.0  chr2              43400173 43400243 (16240386) + EnSpm-N46_DR      DNA/CMC-EnSpm?         2204   2275  (1465) 1676647  
   265   22.6  0.0  0.0  chr2              43400195 43400256 (16240373) C hAT-N159_DR       DNA/hAT-Ac            (321)   1501    1440 1676648 *
   238   19.3 22.9  0.0  chr2              43400257 43400277 (16240352) C EnSpm-9_DR        DNA/CMC-EnSpm        (7661)    959     858 1676649  
   286   10.8  2.2  4.6  chr2              43400365 43400376 (16240253) + Polinton-4N1_DR   DNA/Maverick           4705   4722  (5714) 1676650  
   323    8.0  1.1  0.0  chr2              43400377 43400464 (16240165) + Zisupton-7_DR     DNA/Zisupton          11367  11455  (5627) 1676651 *
   383    9.3  1.2  0.0  chr2              43400393 43400478 (16240151) + DNA6-6_DR         DNA                    9934  10020  (1261) 1676652  
   286   10.8  2.2  4.6  chr2              43400465 43400512 (16240117) + Polinton-4N1_DR   DNA/Maverick           4723   4802  (5634) 1676650 *
   233   18.4  4.0  5.4  chr2              43400479 43400587 (16240042) C EnSpm-7_DR        DNA/CMC-EnSpm        (1966)   7339    7129 1676653 *
   216   17.6  1.6  6.9  chr2              43400542 43400552 (16240077) C Copia-14_DR-LTR   LTR/Gypsy?            (213)    266     213 1676654 *
   225   17.4  0.0  0.0  chr2              43400553 43400598 (16240031) C hAT-N182_DR       DNA/hAT-Ac           (1172)    788     743 1676655  
   319    5.8  0.0  5.8  chr2              43401043 43401097 (16239532) C NonLTR-1_DR       Retroposon             (10)   1202    1151 1676656  
  2644   15.4  9.6  0.6  chr2              43401098 43401567 (16239062) C NonLTR-1C_DR      Retroposon            (581)    630     119 1676657 *
  2742   12.0 24.5  0.4  chr2              43401563 43402113 (16238516) + TDR13             DNA                      80    762    (10) 1676658  
   205   29.8  1.0  3.2  chr2              43402183 43402196 (16238433) C EnSpm-N40_DR      DNA/CMC-EnSpm        (1976)   3418    3324 1676659  
   790    8.8  0.0  0.0  chr2              43402206 43402307 (16238322) + hAT-N141_DR       DNA/hAT-Charlie           1    102    (92) 1676660  
   887    9.1  0.0  7.1  chr2              43403373 43403538 (16237091) + EnSpm-N3C_DR      DNA/CMC-EnSpm             1    155   (128) 1676661  
  8895   10.4  5.8  3.0  chr2              43403553 43405021 (16235608) + Tc1-4_DR          DNA/TcMar-Tc1            49   1558    (14) 1676662  
   333   13.5 15.7  2.1  chr2              43405029 43405111 (16235518) + EnSpm-N3C_DR      DNA/CMC-EnSpm           153    246    (37) 1676663  
   364   20.3  0.0  7.5  chr2              43406011 43406111 (16234518) + EnSpm-N44_DR      DNA/CMC-EnSpm          5376   5469  (3183) 1676664  
   315   19.7 11.3  4.4  chr2              43406019 43406124 (16234505) + DNA8-9_DR         DNA/hAT-Ac              760    872   (579) 1676665 *
   453   13.9  0.0  4.2  chr2              43406053 43406063 (16234566) C DNA7-N2_DR        DNA/hAT-hAT6          (305)   1709    1702 1676666  
  1551   11.2  8.3  0.0  chr2              43406064 43406304 (16234325) + HE1_DR1           SINE/tRNA-V-RTE           1    261   (141) 1676667  
  2118   14.6 30.3  1.3  chr2              43406311 43406953 (16233676) + hAT-N121_DR       DNA/hAT-Ac               29    858   (127) 1676668  
   393   19.6  0.0  3.5  chr2              43406954 43407043 (16233586) C TE-X-3_DR         DNA/PIF-ISL2EU          (0)   1023     937 1676669 *
   550   14.0 12.0  0.0  chr2              43407025 43407124 (16233505) C Kolobok-N7_DR     DNA/Kolobok-T2        (404)    772     661 1676670 *
  2506   10.3  5.9  0.0  chr2              43407123 43407511 (16233118) C TE-X-3_DR         DNA/PIF-ISL2EU        (611)    412       1 1676671  
   491   18.3  0.0  9.1  chr2              43407125 43407144 (16233485) + DNA6-10_DR        DNA                    2043   2152  (4554) 1676672 *
   864   11.5  0.0  0.0  chr2              43407511 43407632 (16232997) + hAT-N34B_DR       DNA/hAT-Ac              720    841     (1) 1676673  
   730   22.1 14.1  2.8  chr2              43407834 43408159 (16232470) C EnSpm-N23_DR      DNA/CMC-EnSpm         (246)    392      31 1676674  
   438   20.2  5.1 11.9  chr2              43408603 43408816 (16231813) + EnSpm-N23_DR      DNA/CMC-EnSpm             9    209   (429) 1676675  
   649   11.2 24.0  2.7  chr2              43408983 43409165 (16231464) + EnSpm-N26B_DR     DNA/CMC-EnSpm             1    221     (0) 1676676  
  1136   14.2  3.3  5.4  chr2              43409413 43409784 (16230845) C EnSpm-N5B_DR      DNA/CMC-EnSpm         (869)    423      56 1676677  
   929   14.4  8.3  0.0  chr2              43410657 43410837 (16229792) C HE1_DR1           SINE/tRNA-V-RTE         (0)    402     207 1676678  
   370   19.8  1.1  4.6  chr2              43411300 43411332 (16229297) C DNA7-N2_DR        DNA/hAT-hAT6          (283)   1731    1702 1676679  
  2062   10.2  8.4  5.2  chr2              43411333 43411703 (16228926) + HE1_DR1           SINE/tRNA-V-RTE           1    382    (20) 1676680  
   408   17.2  3.3  3.3  chr2              43411634 43411723 (16228906) C hAT-N142_DR       DNA/hAT?              (986)    450     361 1676681 *
   584   20.6  9.1  3.9  chr2              43411730 43411926 (16228703) + DNA7-N2_DR        DNA/hAT-hAT6           1380   1586   (428) 1676682 *
   634   12.9 20.0  0.0  chr2              43411788 43411927 (16228702) C HE1_DR1           SINE/tRNA-V-RTE        (28)    374     207 1676683  
   400   26.5  5.1  3.6  chr2              43411819 43411955 (16228674) C ZFERV-2N2-I_DR    LTR/ERV1             (1602)   5845    5707 1676684 *
  4167   14.5  6.9  3.4  chr2              43412241 43413134 (16227495) + L1-16_DR          LINE/L1                3880   4804     (1) 1676685  
   926    4.5  0.0  0.0  chr2              43413589 43413699 (16226930) C Mariner-N7_DR     DNA/TcMar             (150)    111       1 1676686  
   342   15.5  0.0  7.7  chr2              43413643 43413712 (16226917) + ENSPM-6_DR        DNA/CMC-EnSpm         17864  17928 (14688) 1676687 *
  3700    6.5  7.1  0.2  chr2              43413705 43414214 (16226415) C HERO-4_DR         LINE/R2-Hero            (0)    809     265 1676688  
   218   24.2  0.0 11.9  chr2              43414619 43414693 (16225936) C BEL-40_DRe-I      LTR/Pao              (1101)   5576    5510 1676689  
  3426    7.5  1.1  0.0  chr2              43415266 43415716 (16224913) C TC1DR3            DNA/TcMar-Tc1           (0)   1225     770 1676690  
   225   16.7  0.0  0.0  chr2              43415725 43415772 (16224857) + hAT-N60_DR        DNA/hAT-Ac               86    133  (1372) 1676691  
   586   23.5 14.1  0.0  chr2              43415829 43416041 (16224588) + Merlin-N1_DR      DNA/Merlin               28    270    (99) 1676692  
   277   15.6  0.0  0.0  chr2              43416142 43416186 (16224443) C Merlin-1_DR       DNA/Merlin           (1532)   8995    8951 1676693 *
   286   10.0  0.0  0.0  chr2              43416152 43416191 (16224438) + TDR17B            DNA/Sola-1              463    502  (1044) 1676694  
  2015   14.7  3.4  2.3  chr2              43416408 43416790 (16223839) + DIRS-4N2-LTR_DR   LTR/Ngaro                 1    387     (0) 1676695  
   471   14.6 11.2  1.5  chr2              43416827 43416951 (16223678) C Merlin-N1_DR      DNA/Merlin             (30)    339     203 1676696 *
  1078    9.3  2.7  0.0  chr2              43416934 43417083 (16223546) + Penelope-5_DR     LINE/Penelope          2214   2367   (509) 1676697 *
  1160    1.5  0.0  0.0  chr2              43416951 43417081 (16223548) + HE2_DR            SINE/tRNA-V-RTE         233    363     (0) 1676698  
  1072    7.8  1.9  0.0  chr2              43417082 43417104 (16223525) + hAT-N137_DR       DNA/hAT-Ac             2573   2729   (842) 1676699  
  1041   10.9  3.9  2.4  chr2              43417105 43417157 (16223472) C Merlin-1_DR       DNA/Merlin           (6056)   4471    4262 1676700  
   839   15.4  9.3  0.0  chr2              43417158 43417339 (16223290) C Merlin-N1_DR      DNA/Merlin            (170)    199       1 1676696  
  1929   10.5 12.2  1.1  chr2              43417848 43418174 (16222455) + HE1_DR1           SINE/tRNA-V-RTE          24    386    (16) 1676701  
  3812    8.9  4.5  3.9  chr2              43418801 43419417 (16221212) C DIRS-1-LTR_DR     LTR/Ngaro               (1)    621       1 1676702  
  1271   13.2  2.8  7.0  chr2              43419529 43419781 (16220848) + hAT-28N1_DR       DNA/hAT-Charlie           1    243  (1069) 1676703  
  3333   11.3 15.2  1.0  chr2              43419783 43420373 (16220256) + L2-5_DRe          LINE/L2                1380   2053   (174) 1676704 *
  3636   16.2  4.9  3.8  chr2              43420372 43421081 (16219548) + TDR13B            DNA                      46    763     (0) 1676705  
   378    7.4  0.3  0.0  chr2              43421082 43421134 (16219495) + L2-5_DRe          LINE/L2                2189   2227     (0) 1676706  
  2542    8.1 10.1  0.0  chr2              43422077 43422433 (16218196) C HarbingerN6_DR    DNA/PIF-Harbinger       (0)    393       1 1676707  
  2753   12.2  5.0  0.7  chr2              43422434 43422877 (16217752) + HarbingerN7_DR    DNA/PIF-Harbinger        16    478     (0) 1676708  
   304   14.9  0.0  0.0  chr2              43422837 43422883 (16217746) + DNA2-13_DR        DNA                    1869   1915  (3983) 1676709 *
  6310    1.5  1.4  0.0  chr2              43423127 43423852 (16216777) C L2-2_DRe          LINE/L2                 (0)   4238    3503 1676710  
   224   18.1  4.7 22.7  chr2              43424071 43424199 (16216430) C EnSpm-N37_DR      DNA/CMC-EnSpm         (927)   5720    5611 1676711 *
   237   16.9  4.8 23.7  chr2              43424085 43424293 (16216336) + EnSpm-N37_DR      DNA/CMC-EnSpm          5416   5592  (1055) 1676712 *
   756   19.2  8.0 10.1  chr2              43424174 43424981 (16215648) + DNA2-7_DR         DNA                      36    451  (9199) 1676713  
   224   14.8  9.1 18.6  chr2              43424826 43425024 (16215605) + EnSpm-N37_DR      DNA/CMC-EnSpm          5456   5638  (1009) 1676714 *
   282   18.7 11.3  6.0  chr2              43426541 43426551 (16214078) C EnSpm-8_DR        DNA/CMC-EnSpm        (3364)   6077    6026 1676715  
   541   16.7  4.4  0.0  chr2              43426552 43426665 (16213964) C ANGEL             DNA/Kolobok           (189)    120       2 1676716  
   282   18.7 11.3  6.0  chr2              43426666 43426682 (16213947) C EnSpm-8_DR        DNA/CMC-EnSpm        (3364)   6025    5929 1676715  
   703   13.7  0.6 14.7  chr2              43426708 43426870 (16213759) C EnSpm-N11_DR      DNA/CMC-EnSpm        (2436)   2917    2775 1676717 *
  1860    4.4  0.4  0.0  chr2              43426727 43426954 (16213675) + SINE2-4_DR        SINE/tRNA-V-RTE         141    369     (2) 1676718  
  1190   20.1 10.7 24.3  chr2              43426730 43427120 (16213509) + Helitron-2_DR     RC/Helitron           23143  23814  (3598) 1676719 *
  2194   14.0  4.4  1.3  chr2              43427121 43427483 (16213146) + HE1_DR1           SINE/tRNA-V-RTE           1    374    (28) 1676720  
   642   20.8  2.9  1.2  chr2              43427351 43427520 (16213109) + CryptonV-N1_DR    DNA/Crypton-V          7978   8150  (1901) 1676721 *
   223   22.6  7.1  6.0  chr2              43427570 43427668 (16212961) + ANGEL             DNA/Kolobok              27    126   (183) 1676722  
   305   12.5  5.4  0.0  chr2              43427682 43427737 (16212892) C EnSpm-17_DR       DNA/CMC-EnSpm        (6512)   2764    2706 1676723 *
   384   20.7 11.8  0.0  chr2              43427734 43427970 (16212659) + HAT1_DR           DNA/hAT-Ac              384    648  (2644) 1676724 *
  1221    2.5  0.0  0.3  chr2              43427736 43427982 (16212647) + (TAGA)n           Simple_repeat             1    246     (0) 1676725  
   219   17.0  0.0  5.1  chr2              43429018 43429029 (16211600) + hAT-N134_DR       DNA/hAT?                728    755   (310) 1676726  
   230   12.8  0.0  0.0  chr2              43429030 43429068 (16211561) C Kolobok-N10B_DR   DNA/Kolobok             (0)    271     233 1676727  
   850    7.4  0.0  6.7  chr2              43429071 43429214 (16211415) C DNA-2-17_DR       DNA                     (0)    885     751 1676728 *
  1154    8.2  2.5  0.0  chr2              43429203 43429361 (16211268) + hAT-N167B_DR      DNA/hAT-Charlie        1228   1390   (183) 1676729  
   300    5.8  0.0 11.5  chr2              43429353 43429410 (16211219) C DNA-2-17_DR       DNA                   (126)    759     708 1676728 *
  1490    6.4  0.5  0.0  chr2              43429416 43429603 (16211026) C LTR-11_DR-LTR     LTR                     (2)    191       3 1676730  
   532    9.7  1.5 13.7  chr2              43429607 43429737 (16210892) C DNA-2-17_DR       DNA                   (176)    709     593 1676728 *
  1790   12.9  3.2  1.3  chr2              43429732 43430096 (16210533) C EnSpm-N60_DR      DNA/CMC-EnSpm         (251)    447       3 1676731  
   201   22.1  1.4  4.3  chr2              43430132 43430202 (16210427) + ENSPM-6_DR        DNA/CMC-EnSpm          7879   7947 (24669) 1676732 *
   300    5.3  0.0  0.0  chr2              43430164 43430201 (16210428) + TE-X-13_DR        Unknown                1272   1309  (1116) 1676733  
   262   17.1  0.0 10.2  chr2              43430166 43430230 (16210399) + EnSpm-N6B_DR      DNA/CMC-EnSpm?          596    654  (2596) 1676734 *
   291   10.1  0.0 15.7  chr2              43430202 43430219 (16210410) + DIRS-7_DR         LTR/Ngaro              2151   2198  (3195) 1676735  
  6480    8.2  2.9  0.8  chr2              43430251 43431168 (16209461) + TDR2              DNA/TcMar-Tc1             1    937     (0) 1676736  
   534    8.8  0.0  7.6  chr2              43431169 43431267 (16209362) C DNA11TA1B_DR      DNA/CMC-EnSpm          (87)    116      25 1676737  
   279   22.4  0.0  0.0  chr2              43431288 43431354 (16209275) C Dada-U1A_DR       DNA/Dada             (5231)   5748    5682 1676738  
   242   24.4  3.3  5.9  chr2              43431291 43431412 (16209217) + Merlin-2_DR       DNA/Merlin             7291   7409  (6512) 1676739 *
   581   12.8  1.0  0.0  chr2              43431307 43431408 (16209221) + ANGEL             DNA/Kolobok             207    309     (0) 1676740  
   346   20.4  3.0 12.2  chr2              43431419 43431438 (16209191) C EnSpm-17_DR       DNA/CMC-EnSpm        (6477)   2799    2677 1676741  
   201   25.3  2.4  2.4  chr2              43432330 43432414 (16208215) + EnSpm-11_DR       DNA/CMC-EnSpm          1802   1886  (7117) 1676742  
   909   11.4  0.7  3.5  chr2              43433682 43433826 (16206803) + SINE2-4_DR        SINE/tRNA-V-RTE         143    283    (88) 1676743  
   461   22.1  3.7  3.7  chr2              43433713 43433848 (16206781) + hAT-N29_DR        DNA/hAT-Tip100         1155   1290   (290) 1676744 *
   239   23.0  3.3  3.3  chr2              43434743 43434832 (16205797) + EnSpm-N26_DR      DNA/CMC-EnSpm             1     90   (523) 1676745 *
   276   21.5  4.4  0.8  chr2              43434803 43434915 (16205714) + EnSpm-N26B_DR     DNA/CMC-EnSpm           124    213     (8) 1676746  
   280   19.4  5.5  3.5  chr2              43434953 43435020 (16205609) + EnSpm-N26_DR      DNA/CMC-EnSpm            20    103   (118) 1676747  
   249    9.5  2.4  0.0  chr2              43435021 43435062 (16205567) C EnSpm-N26B_DR     DNA/CMC-EnSpm         (170)     51       9 1676748  
   280   19.4  5.5  3.5  chr2              43435063 43435148 (16205481) + EnSpm-N26_DR      DNA/CMC-EnSpm           104    213     (8) 1676747  
   250    9.8  2.6 21.2  chr2              43435116 43435193 (16205436) C EnSpm-N26B_DR     DNA/CMC-EnSpm         (148)     73       8 1676749 *
   242   16.7  2.1  0.0  chr2              43435161 43435208 (16205421) + EnSpm-N26B_DR     DNA/CMC-EnSpm           136    184    (37) 1676750 *
   204   21.4 15.7  0.0  chr2              43435215 43435303 (16205326) + EnSpm-N26B_DR     DNA/CMC-EnSpm           100    202    (19) 1676751  
   256   23.1  0.0  9.6  chr2              43435328 43435418 (16205211) + EnSpm-N26B_DR     DNA/CMC-EnSpm           131    213     (8) 1676752  
   301   19.7  1.4  0.0  chr2              43435429 43435499 (16205130) + EnSpm-N26B_DR     DNA/CMC-EnSpm           131    202    (19) 1676752  
   262   15.7  2.0  0.0  chr2              43435465 43435515 (16205114) C EnSpm-N26B_DR     DNA/CMC-EnSpm         (161)     60       9 1676753 *
   285   17.6  4.7  6.6  chr2              43435528 43435668 (16204961) + EnSpm-N26B_DR     DNA/CMC-EnSpm           125    213     (8) 1676754  
   272   20.3  0.0  0.0  chr2              43435709 43435767 (16204862) + EnSpm-N26B_DR     DNA/CMC-EnSpm           144    202    (19) 1676755  
   258   20.1  1.0 13.0  chr2              43435813 43435915 (16204714) + EnSpm-N26B_DR     DNA/CMC-EnSpm           124    215     (6) 1676756  
   424   18.6  9.2  5.7  chr2              43436183 43436302 (16204327) C ENSPM-6_DR        DNA/CMC-EnSpm       (12932)  19684   19561 1676757 *
  1184   15.9  3.7  1.8  chr2              43436197 43436414 (16204215) C hAT-N22B_DR       DNA/hAT-Ac            (375)   1004     783 1676758  
   277   16.5  5.6  5.6  chr2              43437434 43437523 (16203106) + DNAX-16_DR        DNA                      69    158   (265) 1676759  
   279   19.3  0.0  0.0  chr2              43437565 43437621 (16203008) + LOOPERN4_DR       DNA/Kolobok-T2            3     59   (858) 1676760  
   989   18.7  1.2 15.3  chr2              43437625 43437959 (16202670) C ENSPM-6_DR        DNA/CMC-EnSpm       (25226)   7390    7097 1676761 *
  2725    9.0  0.0  6.9  chr2              43437702 43438153 (16202476) C Harbinger-4N1B_DR DNA/PIF-Harbinger     (426)    737     315 1676762  
   771    5.8  1.9  0.0  chr2              43438147 43438249 (16202380) C TC1DR3            DNA/TcMar-Tc1          (68)   1157    1053 1676763 *
  6414    7.5  2.7  0.0  chr2              43438249 43439092 (16201537) C TC1DR3            DNA/TcMar-Tc1         (358)    867       1 1676763  
   314   13.9  2.7  4.0  chr2              43439843 43439917 (16200712) + Harbinger1_DR     DNA/PIF-Harbinger      2722   2795  (1666) 1676764  
   261   20.0  0.0  0.0  chr2              43439860 43439924 (16200705) + HATN11B_DR        DNA/hAT                 422    486   (204) 1676765 *
   358   11.6  3.6  0.0  chr2              43439925 43439935 (16200694) + ENSPM-6_DR        DNA/CMC-EnSpm         13952  13997 (18619) 1676766  
   292   12.5  3.5  1.7  chr2              43440080 43440136 (16200493) + NonLTR-1_DR       Retroposon             1153   1210     (2) 1676767  
   231   26.2  1.2  1.2  chr2              43440873 43440905 (16199724) C EnSpm-9_DR        DNA/CMC-EnSpm        (7861)    759     675 1676768  
   243    9.6  1.9  0.0  chr2              43440906 43440957 (16199672) + HATN11_DR         DNA/hAT-hobo            709    761   (166) 1676769 *
   310    8.6  1.2  0.0  chr2              43440919 43440999 (16199630) C hAT-N36C_DR       DNA/hAT              (1669)    248     167 1676770  
   223   17.7 13.8  1.6  chr2              43441000 43441017 (16199612) C Zisupton-7_DR     DNA/Zisupton          (858)  16186   16103 1676771  
   207   18.8  0.0  0.0  chr2              43441300 43441347 (16199282) + DNA-TA-4_DR       DNA/TcMar              1309   1356  (8439) 1676772  
   211   15.1  5.7  0.0  chr2              43441718 43441770 (16198859) + L2-1B_DR          LINE/L2                 949   1004     (4) 1676773  
  4737   10.7 12.0  3.4  chr2              43441876 43442753 (16197876) C TDR22             DNA                     (0)   1255     305 1676774  
   698   21.5 22.3  0.0  chr2              43442962 43443226 (16197403) + Mariner-N5B_DR    DNA/TcMar                 1    324  (9120) 1676775  
   379   20.9  2.6  4.4  chr2              43443877 43443991 (16196638) C DIRS-8_DR         LTR/Ngaro            (6352)    269     157 1676776  
   358   30.9  0.0  0.0  chr2              43443886 43444060 (16196569) + (TAG)n            Simple_repeat             2    176     (0) 1676777 *
   246   28.0 15.4  0.0  chr2              43444061 43444099 (16196530) + L1-11_DR          LINE/L1                6740   6986   (338) 1676778  
   415   14.3  3.7  6.2  chr2              43444102 43444183 (16196446) + hAT-N107_DR       DNA/hAT-Ac                1     80   (928) 1676779  
  1449    8.2 18.7  0.0  chr2              43444195 43444462 (16196167) + hAT-N107_DR       DNA/hAT-Ac              609    926    (82) 1676780 *
  1920   15.1  3.8  0.3  chr2              43444453 43444791 (16195838) C hAT-N127_DR       DNA/hAT-Charlie      (4509)   5807    5457 1676781  
   710   10.4  0.0  0.0  chr2              43444797 43444892 (16195737) + hAT-N107_DR       DNA/hAT-Ac              913   1008     (0) 1676782  
   257    8.9  3.6  0.0  chr2              43444950 43445005 (16195624) + Helitron-N3_DR    RC/Helitron            2716   2773   (243) 1676783  
   215    6.8  6.7  1.3  chr2              43444958 43445032 (16195597) + Gypsy50-I_DR      LTR/Gypsy              5439   5517   (175) 1676784 *
   732   15.0  0.7  0.0  chr2              43444968 43445114 (16195515) + DNA9-3_DR         DNA/MULE-MuDR?         9380   9527  (1852) 1676785  
   558    3.1  1.2 23.2  chr2              43444973 43445140 (16195489) + DNA-TA-4_DR       DNA/TcMar              1425   1562  (8233) 1676786 *
   279   16.4  3.1  4.5  chr2              43445013 43445171 (16195458) C hAT-N187_DR       DNA/hAT-Charlie       (854)    323     167 1676787 *
   283   12.2  0.8  3.5  chr2              43445055 43445173 (16195456) C hAT-N134B_DR      DNA/hAT?              (108)    818     703 1676788  
   236   21.2  1.3  6.9  chr2              43446091 43446128 (16194501) + DNA11TA1B_DR      DNA/CMC-EnSpm             7     40   (163) 1676789  
  6006   10.6  5.4  1.6  chr2              43446129 43447084 (16193545) + Kolobok-4N1_DR    DNA/Kolobok-T2            1    992   (677) 1676790  
   386   12.9  1.4  4.2  chr2              43447022 43447094 (16193535) C DNA-1-11_DR       DNA                   (197)    527     457 1676791 *
  2313   12.3  7.2  2.1  chr2              43447076 43447491 (16193138) + Kolobok-4N1_DR    DNA/Kolobok-T2         1221   1657    (12) 1676792  
  2193   10.4  6.1  0.0  chr2              43447526 43447851 (16192778) C HarbingerN5_DR    DNA/PIF-Harbinger       (0)    861     516 1676793  
   202   27.1  6.8  0.0  chr2              43448129 43448187 (16192442) + Gypsy-17-I_DR     LTR/Gypsy              4862   4924  (1622) 1676794  
   214   25.3  0.0  1.3  chr2              43448793 43448868 (16191761) C ERV1-N6-I_DR      LTR/ERV1             (1063)   3440    3366 1676795 *
   216   16.7  5.4  2.6  chr2              43448816 43448889 (16191740) C IS3EU-5_DR        DNA/IS3EU             (824)   7464    7389 1676796  
  1225   11.4 24.6  7.0  chr2              43449250 43449664 (16190965) + Kolobok-N16_DR    DNA/Kolobok?            204    686   (556) 1676797  
  1200    6.9  6.7  3.5  chr2              43449658 43449881 (16190748) + piggyBac-N2_DR    DNA/PiggyBac             55    285   (251) 1676798 *
  1638    6.5  4.3  0.8  chr2              43449886 43450118 (16190511) C HE2_DR            SINE/tRNA-V-RTE       (120)    243       3 1676799  
   327   19.7  6.6  0.0  chr2              43450059 43450134 (16190495) + DNA7-N2_DR        DNA/hAT-hAT6           1641   1721   (293) 1676800 *
  1273   10.6  0.3 17.3  chr2              43450133 43450429 (16190200) + piggyBac-N2_DR    DNA/PiggyBac            283    536     (0) 1676801  
   634   12.7  2.5  0.8  chr2              43450441 43450559 (16190070) + Kolobok-N16_DR    DNA/Kolobok?            724    844   (398) 1676802  
   400    7.7  0.0  0.0  chr2              43450802 43450853 (16189776) + DNA-X-5_DR        DNA/hAT                  10     61  (1160) 1676803  
  2734    8.9  3.8  1.0  chr2              43450854 43451248 (16189381) + DNA-X-5_DR        DNA/hAT                 356    761   (460) 1676804  
   485    7.9  0.0  1.1  chr2              43451222 43451311 (16189318) C hAT-N21_DR        DNA/hAT-Charlie        (88)   1758    1670 1676805 *
   544   13.0  0.6  1.3  chr2              43451244 43451399 (16189230) + DNA-X-5_DR        DNA/hAT                1044   1198    (23) 1676806  
   413   10.2  7.1  0.0  chr2              43451312 43451346 (16189283) C Dada-U6_DR        DNA/Dada             (1745)   7216    7083 1676807 *
   215    8.0  3.7  7.7  chr2              43451698 43451751 (16188878) + EnSpm-9_DR        DNA/CMC-EnSpm           994   1045  (7575) 1676808 *
   618   10.8  1.2  1.4  chr2              43451709 43451884 (16188745) + Zisupton-7_DR     DNA/Zisupton          11388  11539  (5543) 1676809  
   207   23.4  1.5  1.5  chr2              43451984 43452048 (16188581) + hAT-N48C_DR       DNA/hAT-Ac             1728   1792   (507) 1676810  
   689   12.0  0.1 14.7  chr2              43452802 43453072 (16187557) + (TGGA)n           Simple_repeat             1    438   (762) 1676811  
   249   21.9  0.6  0.6  chr2              43453073 43453251 (16187378) + GA-rich           Low_complexity            1    179     (0) 1676812 *
   621   18.5  6.5  2.1  chr2              43453246 43453383 (16187246) + Polinton-4_DR     DNA/Maverick          12552  12695  (7592) 1676813  
   689   12.0  0.1 14.7  chr2              43453384 43453790 (16186839) + (TGGA)n           Simple_repeat           439   1097   (103) 1676811  
   465   16.0  0.6  1.1  chr2              43453791 43453995 (16186634) + GA-rich           Low_complexity            1    203     (0) 1676814 *
   944    8.8  0.0 33.5  chr2              43453909 43454147 (16186482) + polypurine        Low_complexity            1    179     (0) 1676815  
   689   12.0  0.1 14.7  chr2              43454148 43454207 (16186422) + (TGGA)n           Simple_repeat          1098   1200     (0) 1676811  
   221   22.0  0.0  0.0  chr2              43455082 43455131 (16185498) C EnSpm-21_DR       DNA/CMC-EnSpm        (2816)   6334    6285 1676816  
   753   15.9  1.5  0.0  chr2              43455421 43455438 (16185191) + EnSpm-N17_DR      DNA/TcMar              3002   3135  (2058) 1676817  
   838    9.7  0.0  0.0  chr2              43455439 43455552 (16185077) + HE1_DR1           SINE/tRNA-V-RTE           2    115   (287) 1676818  
   743   14.2  9.2  1.0  chr2              43455708 43455892 (16184737) C EnSpm-N16_DR      DNA/CMC-EnSpm           (0)    202       3 1676819  
  1697    8.3  3.2  2.4  chr2              43455916 43456162 (16184467) + DNA9-2_DR         DNA                       1    249  (3685) 1676820  
  6081    2.7  6.4  0.0  chr2              43456165 43456903 (16183726) + DNA2-2_DR         DNA                       1    786     (0) 1676821  
  6839    9.0  2.7  0.9  chr2              43456969 43458115 (16182514) + DNA9-2_DR         DNA                    2767   3934     (0) 1676822  
   233   17.6  1.9  1.9  chr2              43459208 43459259 (16181370) C hAT-N132_DR       DNA/hAT-Tip100         (14)   1279    1228 1676823 *
   833   12.5  4.4  4.4  chr2              43459240 43459398 (16181231) C DNAX-23_DR        DNA                  (1406)  10395   10237 1676824 *
  1531    9.8  1.3  0.0  chr2              43459270 43459493 (16181136) C SINE2-4_DR        SINE/tRNA-V-RTE         (7)    364     138 1676825  
   868   10.7 14.5  9.7  chr2              43459518 43459744 (16180885) + hAT-N81_DR        DNA/hAT-Charlie         589    825     (3) 1676826  
   920   13.6 28.7  2.5  chr2              43459816 43460139 (16180490) + hAT-N92_DR        DNA/hAT-Ac              466    872   (703) 1676827  
   458   21.1 15.2  4.2  chr2              43460090 43460326 (16180303) C DNA6-6_DR         DNA                  (2961)   8320    8059 1676828 *
   821   13.6 21.5  0.8  chr2              43460146 43460343 (16180286) + hAT-N92_DR        DNA/hAT-Ac             1221   1459   (116) 1676829  
  4193    8.0  1.6  1.2  chr2              43460344 43460922 (16179707) C DIRS-9C_DR        LTR/Ngaro               (0)   7384    6804 1676830  
   598   11.3  0.8  3.5  chr2              43460921 43461039 (16179590) + hAT-N92_DR        DNA/hAT-Ac             1460   1575     (0) 1676831 *
   715   19.9  7.7  1.1  chr2              43461040 43461206 (16179423) C hAT-N132_DR       DNA/hAT-Tip100       (1073)    220      43 1676832  
   251    7.2  0.0  7.1  chr2              43462145 43462189 (16178440) + Kolobok-N10_DR    DNA/Kolobok               1     42   (601) 1676833  
  4940   14.8  2.6  1.9  chr2              43462190 43463075 (16177554) + MuDR-N1_DR        DNA/MULE-MuDR             1    892     (4) 1676834  
   237   15.8  1.7  3.5  chr2              43463066 43463124 (16177505) + EnSpm-N1_DR       DNA/CMC-EnSpm           706    763  (1767) 1676835 *
  1159   11.1 13.4  0.0  chr2              43463080 43463296 (16177333) C ANGEL             DNA/Kolobok            (55)    254       9 1676836  
   324   23.8 15.9  3.0  chr2              43463118 43463154 (16177475) C TE-X-13_DR        Unknown              (1100)   1325    1138 1676837 *
   368   23.8 14.0  0.0  chr2              43463155 43463318 (16177311) + DNA8-20_DR        DNA/hAT                8777   8963 (11825) 1676838  
  1908    6.0  7.6  0.6  chr2              43463358 43463682 (16176947) C REX1-1_DR         LINE/Rex-Babar          (2)   3588    3104 1676839  
  1010    8.8  8.8  0.0  chr2              43463699 43463843 (16176786) + EnSpm-N6_DR       DNA/CMC-EnSpm?           28    186   (160) 1676840  
   717   18.0  7.0  3.9  chr2              43463844 43464063 (16176566) C EnSpm-N5_DR       DNA/CMC-EnSpm           (0)    290      74 1676841  
   792    7.4  9.8  0.0  chr2              43464110 43464231 (16176398) + EnSpm-N6_DR       DNA/CMC-EnSpm?          213    346     (0) 1676842  
   213   28.0 12.9  0.0  chr2              43464236 43464328 (16176301) C Kolobok-N5_DR     DNA/Kolobok-T2?       (160)    325     221 1676843  
   268   21.8  0.0  0.0  chr2              43464453 43464507 (16176122) C Harbinger-N27_DR  DNA/PIF-Harbinger?    (165)     55       1 1676844  
   651   17.6  1.5  0.0  chr2              43464842 43464966 (16175663) + LOOPERN3B_DR      DNA/Kolobok-T2           11    137   (912) 1676845  
  3313   10.5 15.1  1.4  chr2              43464967 43465528 (16175101) + TDR13B            DNA                       2    639   (124) 1676846  
   814   10.5  2.4  0.8  chr2              43465551 43465675 (16174954) C HATN8_DR          DNA/Zisupton          (128)    127       1 1676847  
   293   16.1  4.8  0.0  chr2              43465637 43465698 (16174931) C hAT-N35B_DR       DNA/hAT-Ac            (965)    647     583 1676848 *
  1008    7.3  0.0  0.7  chr2              43465678 43465815 (16174814) + LOOPERN3B_DR      DNA/Kolobok-T2          913   1049     (0) 1676849  
   303   24.5  0.0  4.4  chr2              43466269 43466362 (16174267) C ANGEL             DNA/Kolobok            (18)    291     202 1676850  
   251    9.5  0.0  5.7  chr2              43466694 43466749 (16173880) + DNA9-3_DR         DNA/MULE-MuDR?         1159   1211 (10168) 1676851  
   225   19.7  7.0  0.0  chr2              43466695 43466765 (16173864) + hAT-N159_DR       DNA/hAT-Ac             1535   1610   (212) 1676852 *
   833   17.9  1.6  1.6  chr2              43467283 43467298 (16173331) C CryptonV-N1_DR    DNA/Crypton-V        (1894)   8157    8048 1676853  
   896   10.9  0.6  7.4  chr2              43467299 43467456 (16173173) C EnSpm-N37_DR      DNA/CMC-EnSpm        (6167)    480     333 1676854 *
  2692    8.7  0.3  0.8  chr2              43467322 43467691 (16172938) C SINE2-3_DR        SINE/tRNA-V-RTE         (0)    368       1 1676855  
   688   23.1  1.2  0.0  chr2              43467692 43467743 (16172886) C DNA6-6_DR         DNA                  (3393)   7888    7835 1676856  
   225   15.0  0.0  0.0  chr2              43467721 43467760 (16172869) C Ginger1-N1_DR     DNA/Ginger-1         (2260)    398     359 1676857 *
   992   18.1  0.0  0.5  chr2              43467745 43467933 (16172696) C TDR5              DNA/CMC-EnSpm         (222)    309     122 1676858  
  1519    8.9  3.4  1.2  chr2              43468379 43468617 (16172012) C DNA8-13_DR        DNA/hAT-Tip100?        (18)    640     397 1676859  
   611   10.0  0.0  0.0  chr2              43468622 43468711 (16171918) + SINE2-4_DR        SINE/tRNA-V-RTE         173    262   (109) 1676860  
   341   15.7  8.3  2.6  chr2              43468653 43468724 (16171905) C EnSpm-N42B_DR     DNA/CMC-EnSpm        (1105)   3199    3124 1676861 *
   649    9.5  8.5 11.6  chr2              43468714 43468873 (16171756) C DNA8-13_DR        DNA/hAT-Tip100?       (417)    165       1 1676859  
   560    5.1  0.4  2.4  chr2              43470090 43470111 (16170518) + EnSpm-N48_DR      DNA/CMC-EnSpm          1885   1935  (1643) 1676862  
   641    0.0  0.0  0.0  chr2              43470112 43470206 (16170423) + (TAGA)n           Simple_repeat             4     98     (0) 1676863  
   560    5.1  0.4  2.4  chr2              43470207 43470219 (16170410) + EnSpm-N48_DR      DNA/CMC-EnSpm          1936   1970  (1608) 1676862  
   258   17.1  1.4  0.0  chr2              43470423 43470492 (16170137) + EnSpm-9_DR        DNA/CMC-EnSpm           727    797  (7823) 1676864  
   848   17.3  0.7  0.0  chr2              43470737 43470886 (16169743) C EnSpm-6N1_DR      DNA/CMC-EnSpm        (2815)   6421    6271 1676865 *
  1067    6.1  0.0  0.0  chr2              43470751 43470881 (16169748) C SINE2-5_DR        SINE/tRNA-V-RTE         (0)    282     152 1676866  
   795   16.8  0.0  6.8  chr2              43470882 43470922 (16169707) + DNA7-N2_DR        DNA/hAT-hAT6           1429   1589   (425) 1676867  
  2603   13.0  6.1  5.3  chr2              43471256 43471793 (16168836) C hAT-N135_DR       DNA/hAT-Charlie         (0)    542       1 1676868  
   303   16.1  8.1  0.0  chr2              43471799 43471860 (16168769) C hAT-N108_DR       DNA/hAT-Ac              (0)    576     510 1676869  
   277    0.0  0.0  5.7  chr2              43471855 43471891 (16168738) + EnSpm-N13_DR      DNA/CMC-EnSpm          7624   7658 (14491) 1676870 *
  2951    9.6  4.7  2.7  chr2              43471865 43472401 (16168228) + Mariner-N38_DR    DNA/TcMar-Tc1             1    547     (0) 1676871  
   364   18.1  9.0  5.0  chr2              43472289 43472422 (16168207) + Merlin-1_DR       DNA/Merlin             2057   2195  (8332) 1676872 *
   323   16.1  4.1 14.3  chr2              43472325 43472364 (16168265) + EnSpm-N2_DR       DNA/CMC-EnSpm          3073   3143   (872) 1676873 *
   391    8.2  0.0  1.6  chr2              43472365 43472426 (16168203) C Helitron-N3_DR    RC/Helitron          (1439)   1577    1517 1676874  
   323   16.1  4.1 14.3  chr2              43472427 43472447 (16168182) + EnSpm-N2_DR       DNA/CMC-EnSpm          3144   3184   (831) 1676873  
   262   11.8 25.4  3.6  chr2              43472467 43472580 (16168049) C hAT-N108_DR       DNA/hAT-Ac            (174)    402     265 1676869  
  3496    9.5  4.4  1.7  chr2              43472581 43473146 (16167483) C DNA-8-28_DR       DNA/hAT-Tip100?         (0)    582       2 1676875  
  1205   10.6  9.1  0.8  chr2              43473151 43473369 (16167260) C hAT-N108_DR       DNA/hAT-Ac            (336)    240       4 1676869  
   356   18.8  0.0  2.5  chr2              43474789 43474870 (16165759) + DNA-8-9_DR        DNA/hAT-Ac             3315   3394   (325) 1676876 *
  2097   10.7  1.3  1.6  chr2              43474800 43475114 (16165515) + HE1_DR1           SINE/tRNA-V-RTE          64    377    (25) 1676877  
  1440   18.9  1.6  7.1  chr2              43474801 43475051 (16165578) C Merlin-1_DR       DNA/Merlin           (5890)   4637    4406 1676878 *
   369   15.6  9.6  0.7  chr2              43475052 43475187 (16165442) + TDR9              DNA                       1    148    (60) 1676879  
  1215   13.1  0.0  0.0  chr2              43475305 43475472 (16165157) C SINE2-3B_DR       SINE/tRNA-V           (183)    168       1 1676880  
  1123   14.9  4.7  1.5  chr2              43475473 43475492 (16165137) + EnSpm-6N1_DR      DNA/CMC-EnSpm          3656   3849  (5387) 1676881  
   269   15.2  8.5  0.0  chr2              43475480 43475538 (16165091) + hAT-N122_DR       DNA/hAT-Ac              514    577     (0) 1676882 *
   215   16.4  0.0  6.1  chr2              43475712 43475763 (16164866) + CryptonV-N5_DR    DNA/Crypton-V         18888  18936  (5601) 1676883 *
  5618    8.0 13.7  0.1  chr2              43475736 43476619 (16164010) C Kolobok-N7_DR     DNA/Kolobok-T2        (137)   1039      36 1676884  
   254   13.6  0.0  0.0  chr2              43476619 43476662 (16163967) + EnSpm-8_DR        DNA/CMC-EnSpm          7749   7792  (1649) 1676885 *
   640   19.9 14.8  0.9  chr2              43477984 43478186 (16162443) + EnSpm-N23_DR      DNA/CMC-EnSpm            13    243   (395) 1676886  
  2293   15.0  1.3  2.4  chr2              43478207 43478664 (16161965) C L2-9_DRe          LINE/L2                 (7)   3372    2920 1676887 *
  3589    2.0  3.9  0.4  chr2              43478664 43479123 (16161506) + L1-56_DR          LINE/L1                4507   4982     (0) 1676888  
   276   14.4  1.6  6.7  chr2              43479027 43479152 (16161477) C EnSpm-22N2_DR     DNA/CMC-EnSpm        (3153)   2394    2275 1676889 *
  1548   10.4  0.0  0.0  chr2              43479119 43479338 (16161291) C L2-9_DRe          LINE/L2               (445)   2934    2715 1676887  
   665   21.9  3.6  1.8  chr2              43479314 43479480 (16161149) C TDR3              DNA/hAT-Charlie        (14)    179      10 1676890 *
  1299    6.1  0.0  0.6  chr2              43479334 43479497 (16161132) + TDR19C            DNA/hAT-Charlie          39    201   (195) 1676891  
   719   23.4  5.0  2.7  chr2              43479577 43479796 (16160833) + EnSpm-N23_DR      DNA/CMC-EnSpm           286    510   (128) 1676892 *
  5846    9.7  2.0  0.5  chr2              43479792 43480655 (16159974) + DNA-TA-3_DR       DNA                     165   1041     (0) 1676893  
  2163   12.1  3.1  1.7  chr2              43480656 43481006 (16159623) + HE1_DR1           SINE/tRNA-V-RTE          24    379    (23) 1676894  
   523   18.4 16.4  4.6  chr2              43480856 43481032 (16159597) + ZFERV-2N2-I_DR    LTR/ERV1               5752   5948  (1499) 1676895 *
   430   23.4  1.2  3.9  chr2              43480905 43481064 (16159565) + Mariner-N5B_DR    DNA/TcMar              5143   5298  (4146) 1676896 *
   485   14.4  9.3  0.0  chr2              43481018 43481135 (16159494) + Ginger1-2_DR      DNA/Ginger-1            293    421  (6201) 1676897  
   244    8.9  3.6  0.0  chr2              43481087 43481142 (16159487) C hAT-N36B_DR       DNA/hAT              (1134)    249     192 1676898 *
   223   15.7  1.9  1.9  chr2              43481833 43481884 (16158745) + Gypsy120-LTR_DR   LTR/Gypsy                51    102   (934) 1676899  
   264   24.8  8.6  7.0  chr2              43483191 43483498 (16157131) + Helitron-2_DR     RC/Helitron            1774   2086 (25326) 1676900  
   224   32.9  3.1  4.8  chr2              43483913 43483940 (16156689) + EnSpm-7_DR        DNA/CMC-EnSpm          9096   9138  (1896) 1676901  
   336   19.1  8.2  3.9  chr2              43483941 43483951 (16156678) C DNA-N33_DR        DNA                  (1023)    680     666 1676902  
  1034   19.2 13.8  0.0  chr2              43483952 43484212 (16156417) C ANGEL             DNA/Kolobok             (0)    309      13 1676903  
   224   32.9  3.1  4.8  chr2              43484039 43484167 (16156462) + EnSpm-7_DR        DNA/CMC-EnSpm          9139   9346  (1688) 1676901 *
   263   21.2  0.0  3.0  chr2              43484273 43484340 (16156289) C hAT-N174_DR       DNA/hAT-Ac              (0)    739     674 1676904 *
   374   27.1  0.0  2.1  chr2              43484325 43484342 (16156287) + EnSpm-N40_DR      DNA/CMC-EnSpm          2401   2416  (2978) 1676905  
  2217   13.8  4.0  0.0  chr2              43484343 43484691 (16155938) + HE1_DR1           SINE/tRNA-V-RTE           2    364    (38) 1676906  
   643   19.5  3.0  0.7  chr2              43484574 43484707 (16155922) + Penelope-5_DR     LINE/Penelope          2233   2369   (507) 1676907 *
   687   25.3  5.5  1.2  chr2              43484706 43484869 (16155760) C hAT-N174_DR       DNA/hAT-Ac            (133)    606     436 1676904  
   626   22.8  6.0  0.8  chr2              43484902 43485135 (16155494) C hAT-N174_DR       DNA/hAT-Ac            (493)    246       1 1676904  
   208   19.6  0.0  0.0  chr2              43485263 43485308 (16155321) + hAT-N164B_DR      DNA/hAT-Tip100          864    909   (680) 1676908  
   768   11.8 13.2  0.0  chr2              43485905 43486056 (16154573) C Kolobok-N5_DR     DNA/Kolobok-T2?         (0)    485     314 1676909  
   497   13.4  0.0  2.4  chr2              43486633 43486716 (16153913) + TE-X-16_DR        DNA/Crypton-A             1     82   (271) 1676910  
   937    7.3  5.4  0.6  chr2              43487063 43487228 (16153401) + EnSpm-N4_DR       DNA/CMC-EnSpm             2    175    (37) 1676911  
   243   20.4  0.0  0.0  chr2              43487237 43487248 (16153381) + Helitron-1_DR     RC/Helitron           10695  10706 (15594) 1676912  
   598   11.0  2.2  0.0  chr2              43487249 43487339 (16153290) + DNA4-1B_DR        DNA/Sola-2                1     93   (521) 1676913  
   431   11.3  0.0  9.2  chr2              43487283 43487448 (16153181) C Helitron-4_DR     RC/Helitron         (19882)  11986   11835 1676914 *
   435   16.4  5.5  0.5  chr2              43487331 43487345 (16153284) + DNA8-25_DR        DNA                     604    631  (3336) 1676915  
   494    4.5  2.7  0.0  chr2              43487346 43487455 (16153174) + EnSpm-N42_DR      DNA/CMC-EnSpm           699    811   (441) 1676916 *
   592    4.6  0.0  1.1  chr2              43487361 43487448 (16153181) C Zisupton-7_DR     DNA/Zisupton         (4590)  12492   12406 1676917  
   569   18.0  3.6  2.3  chr2              43487449 43487572 (16153057) C Harbinger-2_DR    DNA/PIF-Harbinger    (1910)   2417    2300 1676918 *
  2044   10.3 18.6  0.4  chr2              43487455 43487911 (16152718) C TDR7              DNA                     (1)    540       1 1676919  
   435   16.4  5.5  0.5  chr2              43487456 43487506 (16153123) + DNA8-25_DR        DNA                     632    734  (3233) 1676915 *
  1416   13.5 18.7  3.0  chr2              43488356 43488429 (16152200) + hAT5-N2_DR        DNA/hAT-hAT5           1071   1207  (1378) 1676920  
  2170    7.0 21.4  0.6  chr2              43488430 43488845 (16151784) + Mariner-N38_DR    DNA/TcMar-Tc1             1    502    (45) 1676921  
   217   26.6  0.0  6.9  chr2              43488769 43488861 (16151768) C Dada-U1A_DR       DNA/Dada             (7918)   3061    2975 1676922 *
  2192   12.1 12.5  0.8  chr2              43489555 43489978 (16150651) C Kolobok-N5_DR     DNA/Kolobok-T2?         (0)    485      13 1676923  
   706   17.0  5.8  0.6  chr2              43490159 43490312 (16150317) C EnSpm-N21_DR      DNA/CMC-EnSpm          (62)    417     256 1676924  
   919   18.5  0.5  1.5  chr2              43490318 43490520 (16150109) C DNA11TA1_DR       DNA/CMC-EnSpm           (1)    202       2 1676925  
   213   21.0  1.6  3.2  chr2              43490521 43490565 (16150064) C L1-63_DR          LINE/L1               (797)   4161    4118 1676926 *
  1007   11.0  5.7  8.2  chr2              43490557 43490820 (16149809) C Rex1-40B3_DR      LINE/Rex-Babar          (0)    414     233 1676927  
   272   15.9  4.7  1.5  chr2              43490848 43490911 (16149718) C EnSpm-N21_DR      DNA/CMC-EnSpm         (286)    193     128 1676924 *
   514   13.3  2.2  0.0  chr2              43490888 43490977 (16149652) C TDR9              DNA                   (116)     92       1 1676928 *
  2267    7.9  2.6  0.3  chr2              43490910 43491214 (16149415) C SINE2-3_DR        SINE/tRNA-V-RTE         (2)    366      55 1676929  
   249    9.3  0.0 14.6  chr2              43491174 43491236 (16149393) C Helitron-2_DR     RC/Helitron          (5462)  21950   21896 1676930 *
  1540   12.8  2.8  7.9  chr2              43491431 43491787 (16148842) + hAT-N177B_DR      DNA/hAT-Tip100            2    341   (623) 1676931 *
  2202   12.2 23.3  1.9  chr2              43491787 43492465 (16148164) + hAT-N177B_DR      DNA/hAT-Tip100          101    921    (43) 1676932  
   231   17.6  6.2  7.6  chr2              43493311 43493390 (16147239) C Gypsy47-I_DR      LTR/Gypsy            (4845)    224     146 1676933 *
   342   22.1  0.0  0.0  chr2              43493327 43493412 (16147217) C Polinton-1_DR     DNA/Maverick         (1270)  17215   17130 1676934  
   243   15.8  0.0  0.0  chr2              43493362 43493418 (16147211) + DNA6-6_DR         DNA                    9958  10014  (1267) 1676935 *
   386   17.4  0.0  0.0  chr2              43493557 43493625 (16147004) + ENSPM-6_DR        DNA/CMC-EnSpm         13986  14054 (18562) 1676936 *
   530   11.7  1.1  4.6  chr2              43493625 43493700 (16146929) C hAT-N169_DR       DNA/hAT-Ac             (19)   1424    1352 1676937  
  6702   12.1  7.5  6.6  chr2              43493701 43495121 (16145508) + hAT-N26_DR        DNA/hAT-Ac                1   1433    (26) 1676938  
   460   21.8  6.1 17.6  chr2              43495131 43495375 (16145254) + hAT-N194_DR       DNA/hAT-Charlie         199    419  (1383) 1676939 *
   901   10.6 17.9  0.0  chr2              43495198 43495376 (16145253) C hAT-N169_DR       DNA/hAT-Ac            (275)   1168     958 1676937  
  1524   15.3  8.0  0.0  chr2              43495391 43495652 (16144977) + Harbinger-N13_DR  DNA/PIF-Harbinger         1    283    (41) 1676940  
   292   11.4  0.0  0.0  chr2              43495669 43495712 (16144917) C hAT-N169_DR       DNA/hAT-Ac            (514)    929     886 1676937  
   730   11.9  5.6  6.2  chr2              43495744 43495904 (16144725) + Mariner-N38_DR    DNA/TcMar-Tc1           388    547     (0) 1676941  
   241   18.2  0.0  0.0  chr2              43495866 43495909 (16144720) + EnSpm-N2_DR       DNA/CMC-EnSpm          3095   3138   (877) 1676942 *
   242   19.1  0.0  0.0  chr2              43495878 43495919 (16144710) + ENSPM-6_DR        DNA/CMC-EnSpm          2709   2750 (29866) 1676943  
   741   20.1  0.5  3.8  chr2              43496007 43496197 (16144432) C TE-X-16_DR        DNA/Crypton-A           (0)    353     169 1676944  
  1387   22.3  4.8  4.3  chr2              43496243 43496683 (16143946) C Copia-12B_DR-LTR  LTR/Gypsy?             (20)    447       5 1676945  
  2308   10.9  3.3  1.1  chr2              43496851 43497210 (16143419) + HE1_DR1           SINE/tRNA-V-RTE           1    368    (34) 1676946  
  1544   14.9  0.4  0.4  chr2              43497891 43498153 (16142476) C MuDR-N2_DR        DNA/MULE-MuDR           (8)    315      53 1676947  
   551   15.2  0.7  0.7  chr2              43498154 43498305 (16142324) C Zisupton-6_DR     DNA/Zisupton        (12721)   9395    9244 1676948 *
   605    6.0  0.0  0.0  chr2              43498189 43498304 (16142325) C Helitron-4_DR     RC/Helitron         (18344)  13524   13409 1676949  
   563   14.8  0.6  0.6  chr2              43498305 43498338 (16142291) + Zisupton-6_DR     DNA/Zisupton          16443  16578  (5538) 1676950  
   447   19.0  8.3  2.3  chr2              43498339 43498382 (16142247) + EnSpm-N48_DR      DNA/CMC-EnSpm          1787   1998  (1580) 1676951  
  1542    9.4 26.1  0.0  chr2              43498452 43498750 (16141879) + DNA8-27_DR        DNA                       3    379   (501) 1676952  
   863    7.4  4.1  0.0  chr2              43498769 43498890 (16141739) + ENSPM-6_DR        DNA/CMC-EnSpm         22623  22749  (9867) 1676953  
   772   10.1  0.9  0.0  chr2              43498896 43499004 (16141625) + DNA8-27_DR        DNA                     381    490   (390) 1676954 *
   893   11.5 18.2  0.4  chr2              43499004 43499195 (16141434) C Zisupton-6_DR     DNA/Zisupton        (12899)   9217    8992 1676948 *
  3362    6.8  3.8  0.8  chr2              43499025 43499527 (16141102) + Mariner-N38_DR    DNA/TcMar-Tc1            30    547     (0) 1676955  
   241    5.5 10.5  5.0  chr2              43499477 43499533 (16141096) + MuDR-2_DR         DNA/MULE-MuDR         18064  18123  (5810) 1676956 *
   259    5.6  0.0  2.8  chr2              43499498 43499534 (16141095) C hAT-N21B_DR       DNA/hAT-Ac            (558)    743     708 1676957 *
   275    5.6  0.0  0.0  chr2              43499502 43499537 (16141092) + ENSPM-6_DR        DNA/CMC-EnSpm          2710   2745 (29871) 1676958 *
  1892   12.5  4.0 14.9  chr2              43499528 43499950 (16140679) + DNA8-27_DR        DNA                     498    880     (0) 1676959  
   558   21.9 12.5  5.9  chr2              43500000 43500026 (16140603) C EnSpm-N1_DR       DNA/CMC-EnSpm        (1571)    959     659 1676960  
  1002   15.7 20.3  0.7  chr2              43500027 43500282 (16140347) C ANGEL             DNA/Kolobok             (3)    306       1 1676961  
   333   19.5  8.8  5.7  chr2              43500283 43500337 (16140292) + DNA-N33_DR        DNA                     659    717   (986) 1676962  
   237   15.8  0.0 25.0  chr2              43500799 43500908 (16139721) C EnSpm-9_DR        DNA/CMC-EnSpm        (7528)   1092    1005 1676963  
   207   21.8  0.0  0.0  chr2              43500868 43500922 (16139707) C Gypsy82-LTR_Dr    LTR/Gypsy             (637)    708     654 1676964 *
  2780   14.6  0.8  0.8  chr2              43501918 43502394 (16138235) C Copia-11I_DR-LTR  LTR/Gypsy?              (0)    477       1 1676965  
   440   13.1  0.0  2.9  chr2              43502401 43502471 (16138158) + TDR13             DNA                      21     89   (683) 1676966 *
  2716   13.4 11.7  3.3  chr2              43502455 43503018 (16137611) + TDR13             DNA                     162    771     (1) 1676967  
   286   16.7  0.0  3.3  chr2              43503392 43503453 (16137176) + MuDR-N2_DR        DNA/MULE-MuDR            17     76   (247) 1676968  
   236   24.5  0.0  0.0  chr2              43503529 43503581 (16137048) C MuDR-N2_DR        DNA/MULE-MuDR         (252)     71      19 1676969  
   350   27.0  0.7  6.1  chr2              43503596 43503733 (16136896) + hAT-N134_DR       DNA/hAT?                737    867   (198) 1676970  
   209   12.7 10.7  1.6  chr2              43503697 43503737 (16136892) + hAT-N127_DR       DNA/hAT-Charlie        6788   6833  (3483) 1676971 *
   878   21.0  6.0  2.1  chr2              43503738 43503970 (16136659) + BEL13-LTR_DR      LTR/Pao                   1    242    (73) 1676972  
   972   19.6  5.3  3.3  chr2              43504016 43504315 (16136314) + L1-53_DR          LINE/L1                6130   6435    (11) 1676973  
   352   10.3  1.7  1.7  chr2              43504316 43504374 (16136255) + BEL13-LTR_DR      LTR/Pao                 257    315     (0) 1676972  
   960   13.0  5.6  2.3  chr2              43504386 43504598 (16136031) + EnSpm-N4B_DR      DNA/CMC-EnSpm?            1    220     (0) 1676974  
   212   20.0  2.0  0.0  chr2              43504620 43504669 (16135960) C DNA-5-9_DR        DNA/hAT-Tip100         (28)    645     595 1676975  
   797   10.2  0.0  0.0  chr2              43506248 43506355 (16134274) C SINE2-5_DR        SINE/tRNA-V-RTE       (174)    108       1 1676976  
  1954   11.9  2.0  0.0  chr2              43506360 43506653 (16133976) C SINE2-3_DR        SINE/tRNA-V-RTE        (66)    302       3 1676977  
   875   20.8  3.9  9.1  chr2              43506383 43506428 (16134201) + EnSpm-N59_DR      DNA/CMC-EnSpm?         2376   2668   (997) 1676978 *
   889   19.2  2.3 10.7  chr2              43506429 43506690 (16133939) C DNAX-25B_DR       DNA/Zisupton         (1051)   2487    2246 1676979  
   377   20.0  2.9  1.9  chr2              43506671 43506698 (16133931) + DNA8-10_DR        DNA/hAT-Ac             3473   3575   (443) 1676980 *
   420   17.6  0.0  0.0  chr2              43506699 43506772 (16133857) + DIRS-1E-LTR_DR    LTR/Ngaro               209    282   (408) 1676981 *
   474    6.2  0.0  0.0  chr2              43506709 43506772 (16133857) + HE1_DR1           SINE/tRNA-V-RTE          13     76   (326) 1676982  
   350   20.3  0.0  1.4  chr2              43506773 43506783 (16133846) C EnSpm-N11_DR      DNA/CMC-EnSpm        (2392)   2961    2888 1676983  
   337    6.3 25.4  0.0  chr2              43507303 43507365 (16133264) C Harbinger-N28_DR  DNA/PIF-Harbinger       (0)    662     584 1676984  
   255   14.6  0.0  4.2  chr2              43507375 43507424 (16133205) C DIRS1c_DR         LTR                    (33)   5903    5856 1676985  
   379   21.1  0.0  3.3  chr2              43507425 43507517 (16133112) + DIRS1b_DR         LTR/DIRS               5938   6027    (28) 1676986  
   513   12.5  0.3  5.7  chr2              43507518 43507554 (16133075) + DIRS1c_DR         LTR                    5540   5636   (300) 1676987  
  1925    0.5  0.0  0.0  chr2              43507655 43507869 (16132760) C Copia-13C_DR-I    LTR/Gypsy?           (2068)    215       1 1676988  
  5060    9.0  1.5  4.2  chr2              43507870 43508740 (16131889) C LTR1_DR           LTR/Gypsy?              (0)    848       1 1676988  
  1523   22.9  2.8  2.6  chr2              43509013 43509053 (16131576) + DNA2-7_DR         DNA                    4362   4750  (4898) 1676989  
  2167   12.1  6.9  0.0  chr2              43509054 43509400 (16131229) + HE1_DR1           SINE/tRNA-V-RTE           1    371    (31) 1676990  
   809   21.0  5.2  1.4  chr2              43509215 43509426 (16131203) + hAT-N29_DR        DNA/hAT-Tip100         1155   1374   (206) 1676991 *
  2379   12.7  2.3  9.4  chr2              43510004 43510516 (16130113) + DNA-2-13_DR       DNA                       1    480   (350) 1676992  
   335   11.3  0.0  0.0  chr2              43510524 43510576 (16130053) + EnSpm-N44_DR      DNA/CMC-EnSpm          4352   4404  (4248) 1676993  
 13324    0.3  0.0  0.2  chr2              43510585 43512052 (16128577) C LOOPER-N5C_DR     DNA/Kolobok-T2          (0)   1465       1 1676994  
   282   15.6  3.1 14.8  chr2              43512053 43512149 (16128480) + DNA-2-13_DR       DNA                     604    690   (140) 1676995  
   260   28.3  0.8  0.8  chr2              43512122 43512249 (16128380) + DNA-2-32_DR       DNA/CMC-EnSpm?         5483   5610  (3172) 1676996 *
   341   24.3  0.9  1.8  chr2              43512137 43512249 (16128380) + DNA9-3_DR         DNA/MULE-MuDR?         9449   9560  (1819) 1676997  
   281   29.7  1.4  0.0  chr2              43512138 43512282 (16128347) + Kolobok-4_DR      DNA/Kolobok-T2         5043   5189  (1442) 1676998 *
   516   17.0  8.5  0.0  chr2              43512195 43512335 (16128294) + DNA-2-13_DR       DNA                     678    830     (0) 1676999  
   257   28.0  2.2  3.9  chr2              43512250 43512318 (16128311) C Penelope-1_DR     LINE/Penelope         (304)   4142    3964 1677000 *
   465   21.5  5.1  2.2  chr2              43512514 43512689 (16127940) + Helitron-4_DR     RC/Helitron           16278  16458 (15410) 1677001 *
   535   21.1  6.0  7.7  chr2              43512536 43512720 (16127909) C Helitron-2_DR     RC/Helitron          (3570)  23842   23661 1677002 *
  1432   11.1 25.0  1.1  chr2              43512559 43512842 (16127787) C HE1_DR1           SINE/tRNA-V-RTE        (26)    376      26 1677003  
   286   27.1  5.2  0.0  chr2              43512771 43512866 (16127763) C DNAX-23_DR        DNA                  (2436)   9365    9265 1677004 *
   261   27.6  8.7  2.0  chr2              43512862 43513046 (16127583) C DNA-N41_DR        DNA                   (367)    197       1 1677005 *
  1658   13.0  8.8  0.3  chr2              43513799 43514115 (16126514) + LOOPERN6B_DR      DNA/Kolobok-T2?           1    344   (452) 1677006  
   539    4.6 11.2  0.0  chr2              43514110 43514189 (16126440) + LOOPERN6B_DR      DNA/Kolobok-T2?         440    522   (274) 1677007 *
   298    4.4  4.4  0.0  chr2              43514160 43514204 (16126425) + EnSpm-N10_DR      DNA/CMC-EnSpm          7299   7345  (1963) 1677008 *
   204   23.9  5.9  1.4  chr2              43514171 43514204 (16126425) C CryptonV-N5_DR    DNA/Crypton-V        (8389)  16148   16112 1677009 *
  2201   10.6  4.4  0.0  chr2              43514205 43514523 (16126106) + Harbinger-4N1B_DR DNA/PIF-Harbinger         1    333   (830) 1677010  
  6261    2.8 11.8  1.0  chr2              43514524 43515345 (16125284) C hAT-N163C_DR      DNA/hAT-Charlie         (0)    910       1 1677011  
  2768   10.4 31.0  1.7  chr2              43515346 43515990 (16124639) + Harbinger-4N1B_DR DNA/PIF-Harbinger       330   1163     (0) 1677012  
  1641   10.2  0.3  4.7  chr2              43515991 43516276 (16124353) + LOOPERN6B_DR      DNA/Kolobok-T2?         523    796     (0) 1677013  
   240    8.8  0.0  0.0  chr2              43516797 43516830 (16123799) C Kolobok-N16_DR    DNA/Kolobok?            (0)   1242    1209 1677014  
  2118   16.9  7.7  0.4  chr2              43516832 43517270 (16123359) + Kolobok-N5_DR     DNA/Kolobok-T2?           2    472    (13) 1677015  
   674   19.1  6.1  1.2  chr2              43517334 43517497 (16123132) C Kolobok-N16_DR    DNA/Kolobok?           (30)   1212    1041 1677014  
   232   17.6  0.0  0.0  chr2              43517588 43517638 (16122991) C SINE2-1B_DR       SINE/tRNA              (64)    134      84 1677016 *
   850   20.7 22.9  2.5  chr2              43517636 43518111 (16122518) + Harbinger-N28_DR  DNA/PIF-Harbinger        18    588    (74) 1677017  
   375   12.1  0.0  9.3  chr2              43518100 43518181 (16122448) C DIRS1c_DR         LTR                   (328)   5608    5534 1677018 *
   288   12.5  0.0  4.2  chr2              43518201 43518250 (16122379) + DIRS1c_DR         LTR                    5856   5903    (33) 1677019  
   203   13.1  3.3 12.5  chr2              43518238 43518298 (16122331) C L1-15_DR          LINE/L1-Tx1          (1613)   3911    3856 1677020 *
   284    8.5 27.1  0.0  chr2              43518264 43518322 (16122307) + Harbinger-N28_DR  DNA/PIF-Harbinger       588    662     (0) 1677021  
   488    4.2  0.0  0.0  chr2              43518427 43518522 (16122107) + EnSpm-N42_DR      DNA/CMC-EnSpm           729    824   (428) 1677022  
   449    1.7 17.6  2.2  chr2              43518523 43518545 (16122084) + hAT-N187_DR       DNA/hAT-Charlie         213    349   (828) 1677023  
   223    0.0  0.0  0.0  chr2              43519217 43519245 (16121384) + EnSpm-22N2_DR     DNA/CMC-EnSpm          4230   4258  (1289) 1677024  
   228    8.6  2.9  0.0  chr2              43519253 43519287 (16121342) + hAT-N152_DR       DNA/hAT-Blackjack         1     36   (294) 1677025  
   337    8.5  0.0  0.0  chr2              43519987 43520033 (16120596) + Kolobok-N10_DR    DNA/Kolobok             596    642     (1) 1677026  
   219   20.0  4.7  6.3  chr2              43520034 43520067 (16120562) C EnSpm-N40_DR      DNA/CMC-EnSpm        (2793)   2601    2569 1677027  
   227   13.6  2.2  2.2  chr2              43520167 43520211 (16120418) + TDR16             DNA/Merlin                1     45   (268) 1677028 *
   244   27.1  2.5  1.6  chr2              43520192 43520311 (16120318) + TDR16             DNA/Merlin              102    222    (91) 1677029  
   558    8.9  4.4  0.0  chr2              43520359 43520448 (16120181) + HE1_DR1           SINE/tRNA-V-RTE         290    383    (19) 1677030  
   515   15.6  2.8  0.0  chr2              43520449 43520467 (16120162) + hAT-N137_DR       DNA/hAT-Ac             2616   2727   (844) 1677031  
   584   16.2  0.0  0.0  chr2              43521883 43521987 (16118642) C Kolobok-N10B_DR   DNA/Kolobok             (0)    271     167 1677032  
   278   16.6 19.2  2.6  chr2              43521936 43522034 (16118595) C SAT-26B_DR        Satellite             (315)    478     364 1677033 *
  1096   19.1  9.5  1.0  chr2              43521988 43522272 (16118357) + ANGEL             DNA/Kolobok               1    309     (0) 1677034  
   281   21.9  4.3  8.2  chr2              43521988 43522013 (16118616) C DNA7-N1_DR        DNA/Zisupton         (2092)   8298    8192 1677035 *
   284   26.5  0.0  6.6  chr2              43522178 43522290 (16118339) C EnSpm-17_DR       DNA/CMC-EnSpm        (6474)   2802    2697 1677036  
   233   29.2  3.7  0.9  chr2              43522384 43522410 (16118219) C EnSpm-17_DR       DNA/CMC-EnSpm        (5972)   3304    3195 1677037  
   432   15.0  1.2  0.0  chr2              43522411 43522490 (16118139) + Kolobok-N10B_DR   DNA/Kolobok             191    271     (0) 1677038  
   378   19.8  1.2  2.4  chr2              43522482 43522492 (16118137) + DNA-6-N5B_DR      DNA                    1729   1738  (1785) 1677039 *
   531   11.0  0.0  0.0  chr2              43522493 43522565 (16118064) C TDR3B             DNA/hAT-Charlie         (0)    193     121 1677040  
   846   15.9  0.0  0.0  chr2              43522569 43522713 (16117916) C Harbinger-N10_DR  DNA/PIF-Harbinger       (1)    327     183 1677041  
   402   13.4 18.3  0.0  chr2              43523028 43523109 (16117520) C Harbinger-N31_DR  DNA/PIF-Harbinger     (578)    107      11 1677042  
   732   14.3  0.0  0.8  chr2              43523110 43523229 (16117400) + SINE2-1_DR        SINE/tRNA                 1    119    (79) 1677043  
  4103   12.0  3.0  1.3  chr2              43523542 43524215 (16116414) C Harbinger-N31_DR  DNA/PIF-Harbinger       (0)    685       1 1677044  
  1052    9.7 21.0  0.0  chr2              43524345 43524539 (16116090) + Harbinger-N20_DR  DNA/PIF-Harbinger?        1    236     (0) 1677045  
   249   12.8  0.0  0.0  chr2              43525380 43525418 (16115211) + DNA2-17_DR        DNA                      29     67   (108) 1677046  
  3084   10.1  4.5  2.2  chr2              43525421 43525907 (16114722) C DNA-X-2_DR        DNA                     (3)    813     316 1677047  
  2667   10.6 17.1  0.0  chr2              43525908 43526427 (16114202) + TDR25             DNA/hAT-Charlie           1    609     (2) 1677048  
  6475    2.6  2.9  0.0  chr2              43526447 43527210 (16113419) C DNA2-2_DR         DNA                     (0)    786       1 1677049  
  2179   11.4  0.0  0.3  chr2              43527211 43527519 (16113110) C DNA-X-2_DR        DNA                   (506)    310       3 1677047  
  2384   15.3 19.5  1.0  chr2              43527520 43528093 (16112536) + TDR8D             DNA                       1    679     (0) 1677050  
   265    7.3  2.4  0.0  chr2              43528114 43528154 (16112475) + SAT-4_DR          Satellite                12     53    (67) 1677051  
  2256   13.2  6.2  1.0  chr2              43528331 43528699 (16111930) + DNA8-17_DR        DNA/hAT-Tip100         1281   1668   (145) 1677052  
   927   13.7  3.1  0.6  chr2              43528557 43528718 (16111911) + hAT-N127_DR       DNA/hAT-Charlie        6993   7158  (3158) 1677053 *
   270   12.9  2.0  9.8  chr2              43528759 43528839 (16111790) + L2-36B_DRe        LINE/L2                 329    385    (40) 1677054  
   252   15.3  0.0 25.4  chr2              43528942 43529020 (16111609) C DNA2-17_DR        DNA                   (108)     67       5 1677055  
  1591   18.9  6.9  9.3  chr2              43529527 43530151 (16110478) C TDR25             DNA/hAT-Charlie         (0)    611       1 1677056  
  1204   11.1  0.6  0.0  chr2              43530583 43530753 (16109876) + TC1DR3            DNA/TcMar-Tc1          1054   1225     (0) 1677057  
  1998   11.0  6.7  3.8  chr2              43530754 43531111 (16109518) C Kolobok-N6_DR     DNA/Kolobok-T2?        (99)    368       1 1677058  
   392   18.0 11.2  3.8  chr2              43531616 43531713 (16108916) C EnSpm-N11_DR      DNA/CMC-EnSpm        (2340)   3013    2909 1677059 *
   880   19.2  1.1  3.8  chr2              43531627 43531649 (16108980) + DNA6-6_DR         DNA                    4169   4186  (7095) 1677060  
  1611   10.5  9.7  0.0  chr2              43531650 43531906 (16108723) + SINE2-5_DR        SINE/tRNA-V-RTE           1    282     (0) 1677061  
  1036   16.7 28.7  0.8  chr2              43531907 43531942 (16108687) C DNA-8-9_DR        DNA/hAT-Ac           (1286)   2431    2057 1677062  
  3845   14.2  2.4  1.1  chr2              43531943 43532602 (16108027) + DNA-TTAA-2_DR     DNA                       1    669     (0) 1677063  
   407   13.0  2.0  2.0  chr2              43532644 43532745 (16107884) + TDR9              DNA                     107    208     (0) 1677064  
   624   15.8 11.8  1.3  chr2              43532746 43532795 (16107834) C EnSpm-17_DR       DNA/CMC-EnSpm        (6384)   2892    2829 1677065 *
  2011   12.0  9.0  1.1  chr2              43532677 43533021 (16107608) C DNA8-17_DR        DNA/hAT-Tip100        (146)   1667    1296 1677066  
   274   30.8  2.9  0.0  chr2              43533091 43533194 (16107435) + Tc1-4_DR          DNA/TcMar-Tc1           830    936   (636) 1677067  
   736   22.5  8.6  3.0  chr2              43533660 43533879 (16106750) + Harbinger-4N1B_DR DNA/PIF-Harbinger         4    235   (928) 1677068 *
   813   28.9  7.3  1.9  chr2              43533863 43534204 (16106425) C Harbinger-4_DR    DNA/PIF-Harbinger    (2985)    360       1 1677069  
  3422    3.9  0.2  0.0  chr2              43534577 43534982 (16105647) + DNA-2-2_DR        DNA                       1    407     (0) 1677070  
   455   23.7  9.7  6.8  chr2              43535167 43535474 (16105155) C hAT-N126D_DR      DNA/hAT-Ac              (0)    614     210 1677071  
  5053    8.7  1.8  4.2  chr2              43535584 43536451 (16104178) C LTR1_DR           LTR/Gypsy?              (0)    848       1 1677072  
  6482    4.3 26.7  0.1  chr2              43536455 43537706 (16102923) C Copia-13_DR-I     LTR/Gypsy?              (4)   2279     445 1677072  
   310    2.5  0.0  0.0  chr2              43537690 43537847 (16102782) C Helitron-1_DR     RC/Helitron         (23554)   2746    2589 1677073 *
   468    8.2  0.0  3.5  chr2              43537807 43537894 (16102735) C EnSpm-N40B_DR     DNA/CMC-EnSpm         (750)   4757    4673 1677074  
   343   10.0  0.8  8.0  chr2              43537895 43537926 (16102703) + hAT-N187_DR       DNA/hAT-Charlie         212    323   (854) 1677075  
   214   20.0  3.9  1.9  chr2              43538777 43538827 (16101802) C DNA-5-3_DR        DNA/hAT-hAT5          (241)    292     241 1677076  
   200   16.7  2.1  0.0  chr2              43538983 43539030 (16101599) + DNA9-5_DR         DNA                     900    948  (3979) 1677077  
   708   18.0  7.8  2.8  chr2              43539067 43539272 (16101357) C ANGEL             DNA/Kolobok            (93)    216       1 1677078  
   301   17.5  0.0  0.0  chr2              43539223 43539279 (16101350) C DNA6-1_DR         DNA/hAT-hAT5          (573)    576     520 1677079 *
  1148   17.0  1.3  0.4  chr2              43539375 43539599 (16101030) + ERV2B-LTR_DR      LTR/ERV1                  1    227   (331) 1677080  
   227   25.4  1.8  0.0  chr2              43539666 43539720 (16100909) + ERV2_DR-LTR       LTR/ERV1                270    325   (261) 1677081  
  2011    9.9 16.8  0.2  chr2              43539752 43540125 (16100504) C DNA8-7_DR         DNA                     (0)    584     149 1677082  
   422   27.5  3.6  0.7  chr2              43540136 43540274 (16100355) C DNA-5-8_DR        DNA/hAT-hAT5          (224)   1256    1114 1677083 *
  6236   10.5  5.4  5.1  chr2              43540154 43541283 (16099346) + DNA-TTAA-3_DR     DNA                      47   1179     (0) 1677084  
   462    7.5  4.5  0.0  chr2              43541286 43541352 (16099277) C DNA8-7_DR         DNA                   (434)    150      81 1677082  
   211   15.1  5.5  3.6  chr2              43541348 43541402 (16099227) C ENSPM-6_DR        DNA/CMC-EnSpm       (29876)   2740    2685 1677085 *
  3181    5.0 10.4  0.4  chr2              43541368 43541829 (16098800) C Mariner-N38_DR    DNA/TcMar-Tc1          (39)    508       1 1677086  
   315    6.7  4.4  0.0  chr2              43541795 43541839 (16098790) C EnSpm-N13_DR      DNA/CMC-EnSpm       (14481)   7668    7622 1677087 *
   265   25.8  4.8  0.0  chr2              43541802 43541863 (16098766) + Merlin-1_DR       DNA/Merlin             2725   2789  (7738) 1677088 *
   540    9.9  3.7  0.0  chr2              43541828 43541908 (16098721) C DNA8-7_DR         DNA                   (500)     84       1 1677082  
   649   11.1  3.1  0.8  chr2              43542288 43542414 (16098215) + TDR16             DNA/Merlin               23    152   (161) 1677089 *
  3411   10.6  8.6  1.4  chr2              43542413 43543008 (16097621) + hAT-N21_DR        DNA/hAT-Charlie         120    757  (1089) 1677090  
  1786    7.9  0.0  0.0  chr2              43543748 43543975 (16096654) C TZF28B            DNA/TcMar-Tc1         (194)   1420    1193 1677091 *
  6097    8.9  0.9  0.7  chr2              43543975 43544815 (16095814) C TZF28B            DNA/TcMar-Tc1         (771)    843       1 1677091  
  1396    9.5  0.0  1.4  chr2              43544816 43545028 (16095601) C DNA-X-6_DR        DNA                  (1122)    211       2 1677092  
   227   25.9  0.0 10.3  chr2              43545911 43545996 (16094633) C DNA-N19_DR        DNA                     (1)    662     585 1677093  
  9496    4.1  2.7  0.0  chr2              43546058 43547231 (16093398) C Harbinger-4N1C_DR DNA/PIF-Harbinger       (0)   1206       1 1677094  
   236   25.6  5.2  6.3  chr2              43547331 43547426 (16093203) C DNA-10-1_DR       DNA                  (2506)    990     896 1677095 *
  2100   15.9  1.1  1.1  chr2              43547356 43547730 (16092899) C TE-X-20_DR        Unknown                 (1)    537     163 1677096 *
  3782   12.3  6.6  4.9  chr2              43547729 43548455 (16092174) + L2-1_DR           LINE/L2                4244   4982     (3) 1677097  
   702   12.9  0.0  0.9  chr2              43548453 43548569 (16092060) C TE-X-20_DR        Unknown               (370)    168      53 1677096 *
  1393   12.4  0.4  1.3  chr2              43548572 43548807 (16091822) C HATN10B_DR        DNA/hAT-Ac              (2)    606     373 1677098  
  1053   16.5 15.5  4.3  chr2              43548808 43548888 (16091741) + EnSpm-6N1_DR      DNA/CMC-EnSpm          4065   4415  (4821) 1677099  
   589   18.6  0.6  5.5  chr2              43548895 43549065 (16091564) + EnSpm-N3C_DR      DNA/CMC-EnSpm            12    174   (109) 1677100  
   843   13.7  1.4  0.0  chr2              43549254 43549392 (16091237) C HATN10B_DR        DNA/hAT-Ac            (467)    141       1 1677098  
   331   14.3  5.4  0.0  chr2              43549393 43549448 (16091181) C TE-X-20_DR        Unknown               (478)     60       2 1677096  
   305   26.4 10.3  0.7  chr2              43549452 43549577 (16091052) C DNA-N19_DR        DNA                   (260)    403     266 1677093 *
   825    5.7  3.8  0.0  chr2              43549575 43549680 (16090949) + hAT-N66B_DR       DNA/hAT-Charlie          86    195     (0) 1677101  
  1136   15.0  1.0  0.0  chr2              43549689 43549881 (16090748) + hAT-N66B_DR       DNA/hAT-Charlie           1    195     (0) 1677102  
   267   27.6  2.2  3.4  chr2              43549805 43549894 (16090735) C DNA2-16_DR        DNA                  (4136)  13915   13827 1677103 *
   561   23.1  0.0  0.0  chr2              43549877 43549993 (16090636) + DNA21TA1_DR       DNA/TcMar-Tc1           176    292   (247) 1677104  
  1112   14.9  1.0  0.5  chr2              43550091 43550292 (16090337) + DNA11TA1_DR       DNA/CMC-EnSpm             1    203     (0) 1677105  
   486   15.0  0.0  0.0  chr2              43550310 43550389 (16090240) + DNA21TA1_DR       DNA/TcMar-Tc1           458    537     (2) 1677106  
   208   22.9  0.0  0.0  chr2              43551129 43551176 (16089453) + Kolobok-N10_DR    DNA/Kolobok             329    376   (267) 1677107  
   780   23.1 11.9  0.8  chr2              43551205 43551440 (16089189) + DNA13TA1_DR       DNA/TcMar-Tc1            53    314     (4) 1677108  
  2891    7.3  8.7  1.6  chr2              43551530 43551988 (16088641) + LTR12_DR          LTR/ERV1                  1    491     (2) 1677109  
   731    9.3  1.5  3.0  chr2              43552027 43552159 (16088470) C hAT-N22_DR        DNA/hAT-Ac              (8)   1730    1600 1677110  
   280   17.7  2.2  6.9  chr2              43552135 43552145 (16088484) + Helitron-4_DR     RC/Helitron           27100  27106  (4762) 1677111 *
  1154    8.5  0.0  2.4  chr2              43552146 43552314 (16088315) C HATN6_DR          DNA/hAT-Ac              (0)   1011     847 1677112  
  2189   10.1  6.2  2.4  chr2              43552319 43552723 (16087906) + HATN10_DR         DNA/hAT-Ac               23    442    (13) 1677113  
  1138   10.7 24.8  1.9  chr2              43552761 43553018 (16087611) C hAT-N22C_DR       DNA/hAT-Ac            (377)    317       2 1677114  
   379   19.0  2.0  5.2  chr2              43553050 43553149 (16087480) + Kolobok-N10_DR    DNA/Kolobok             547    643     (0) 1677115  
   340   25.9  0.0  0.0  chr2              43553980 43554064 (16086565) C EnSpm-N11_DR      DNA/CMC-EnSpm        (2370)   2983    2899 1677116 *
  1387   12.6  0.0  0.0  chr2              43553990 43554187 (16086442) + DNA8-17_DR        DNA/hAT-Tip100         1309   1506   (307) 1677117  
   410   16.0  0.0  4.0  chr2              43554119 43554196 (16086433) + EnSpm-N44_DR      DNA/CMC-EnSpm          5472   5546  (3106) 1677118 *
   249   13.7  7.8  0.0  chr2              43554268 43554318 (16086311) C hAT-N54B_DR       DNA/hAT-Ac              (2)    492     438 1677119  
  1993   13.8  3.4 15.0  chr2              43554337 43554780 (16085849) + Mariner-N14_DR    DNA/TcMar-Tigger          1    399   (181) 1677120  
   851   10.0  4.7  0.2  chr2              43554818 43554974 (16085655) + DNA-TA-5_DR       DNA/TcMar-Tigger        698    832   (126) 1677121  
   229   17.6  0.0  0.0  chr2              43554984 43555034 (16085595) C hAT-N54B_DR       DNA/hAT-Ac            (109)    385     335 1677119  
   373   18.4 13.8  1.5  chr2              43555866 43555981 (16084648) + ASAT_CY           Satellite                49    178    (84) 1677122 *
  1663   19.3  4.1  2.1  chr2              43555976 43556435 (16084194) C I-4_DR            LINE/I                  (9)   1405     937 1677123  
   241   21.1  0.0  0.0  chr2              43556469 43556492 (16084137) C EnSpm-N10_DR      DNA/CMC-EnSpm        (6573)   2735    2712 1677124  
  4518    3.7  1.8  0.4  chr2              43556493 43557039 (16083590) C Harbinger-8N1_DR  DNA/PIF-Harbinger       (0)    555       1 1677125  
   260   24.1  2.4  2.4  chr2              43556971 43557055 (16083574) C DNA2-7_DR         DNA                  (4569)   5081    4997 1677126 *
   893   18.2  6.3  6.3  chr2              43557052 43557256 (16083373) + DNA-6-N2_DR       DNA                     282    486  (4570) 1677127  
   338    8.3  5.1  7.9  chr2              43557259 43557336 (16083293) + DNA-6-N2_DR       DNA                    4069   4144   (912) 1677128 *
   352   18.4  4.3  6.1  chr2              43557312 43557336 (16083293) + DIRS-N2_DR        LTR/Ngaro              3769   3882  (2147) 1677129  
   536   10.0  3.3  1.1  chr2              43557337 43557427 (16083202) C HarbingerN1_DR    DNA/PIF-Harbinger       (1)    649     557 1677130  
   321    5.1  0.0  0.0  chr2              43557477 43557515 (16083114) C DNA-6-N2_DR       DNA                  (4360)    696     658 1677131  
  3263    4.5  0.0  3.0  chr2              43557543 43557957 (16082672) C Harbinger-8N1_DR  DNA/PIF-Harbinger      (70)    485      83 1677132  
   237   12.8  2.6  0.0  chr2              43557953 43557991 (16082638) + Harbinger-8N2_DR  DNA/PIF-Harbinger       509    548     (0) 1677133 *
   270    3.1  0.0  0.0  chr2              43557963 43557994 (16082635) + EnSpm-N10_DR      DNA/CMC-EnSpm          4583   4614  (4694) 1677134  
  1907   15.4  7.0  3.2  chr2              43558132 43558586 (16082043) + EnSpm-N21_DR      DNA/CMC-EnSpm             2    473     (6) 1677135  
   201   13.9  2.3  0.0  chr2              43559588 43559630 (16080999) + DNA2-16_DR        DNA                   10044  10087  (7964) 1677136  
   201   17.4  2.2  0.0  chr2              43559590 43559635 (16080994) C IS3EU-4_DR        DNA/IS3EU           (10448)   4581    4535 1677137 *
   220   14.3  8.2  0.0  chr2              43559626 43559674 (16080955) + EnSpm-8_DR        DNA/CMC-EnSpm          6146   6198  (3243) 1677138 *
   304   17.7  2.5  1.2  chr2              43559634 43559713 (16080916) + ANGEL             DNA/Kolobok             223    303     (6) 1677139  
  1307    8.3  7.2  0.0  chr2              43559993 43560172 (16080457) + TDR3B             DNA/hAT-Charlie           1    193     (0) 1677140  
   597   20.9 10.6  5.3  chr2              43560173 43560202 (16080427) C DNA-6-N5B_DR      DNA                  (1584)   1902    1712 1677141  
   566   16.8  0.0  1.0  chr2              43560272 43560373 (16080256) C DNA2-16_DR        DNA                  (9787)   8264    8164 1677142 *
  2648    9.7  0.3  0.6  chr2              43560291 43560653 (16079976) C SINE2-4_DR        SINE/tRNA-V-RTE         (1)    370       9 1677143  
  3662   13.0  1.5  1.1  chr2              43560897 43561442 (16079187) + Harbinger-8N2_DR  DNA/PIF-Harbinger         1    548     (0) 1677144  
   203    8.9  0.0  8.8  chr2              43561417 43561453 (16079176) C hAT-N25_DR        DNA/hAT-Ac            (672)    157     124 1677145 *
  2200    4.3  3.7  0.0  chr2              43561485 43561784 (16078845) C TDR16             DNA/Merlin              (2)    311       1 1677146  
   276   11.1  9.5  0.0  chr2              43562190 43562252 (16078377) + Gypsy-31-LTR_DR   LTR/Gypsy               116    184   (770) 1677147  
   908   17.9 19.1  5.9  chr2              43562354 43562745 (16077884) C hAT-N129_DR       DNA/hAT-Ac              (1)    763      53 1677148  
   369   10.8  5.9  3.6  chr2              43562679 43562813 (16077816) C EnSpm-N37_DR      DNA/CMC-EnSpm        (2449)   4198    4061 1677149 *
   396   10.5  0.0  2.3  chr2              43562739 43562826 (16077803) C Merlin-1_DR       DNA/Merlin           (8295)   2232    2147 1677150  
  1622   12.8 12.0  1.4  chr2              43563007 43563339 (16077290) + hAT-N51_DR        DNA/hAT-Ac                1    368     (0) 1677151  
  2134   13.5  2.0  5.9  chr2              43563458 43563899 (16076730) + hAT-N126B_DR      DNA/hAT-Ac                1    426   (174) 1677152  
   516   21.3  4.5  6.5  chr2              43563947 43564102 (16076527) + Harbinger-N27_DR  DNA/PIF-Harbinger?       68    220     (0) 1677153  
   884   13.2  6.4  3.4  chr2              43564520 43564722 (16075907) + Mariner-N38_DR    DNA/TcMar-Tc1           252    460    (87) 1677154  
   211   20.0  0.0  4.0  chr2              43564707 43564758 (16075871) + CryptonV-N5_DR    DNA/Crypton-V         17027  17076  (7461) 1677155 *
   242   13.3  8.9  0.0  chr2              43564719 43564763 (16075866) C EnSpm-N13_DR      DNA/CMC-EnSpm       (14474)   7675    7627 1677156  
  7125    9.6  7.0  0.3  chr2              43564792 43565927 (16074702) + hAT-N58D_DR       DNA/hAT-Ac                1   1212   (209) 1677157  
   317   11.5  0.3  1.8  chr2              43565935 43565999 (16074630) + hAT-N58D_DR       DNA/hAT-Ac             1369   1421     (0) 1677158  
  2607    8.5  6.3  0.2  chr2              43566568 43566981 (16073648) + DNA15TA1_DR       DNA/CMC-EnSpm             1    439     (3) 1677159  
   562   19.2  0.0  6.1  chr2              43567165 43567303 (16073326) + CryptonV-N5_DR    DNA/Crypton-V          2443   2573 (21964) 1677160 *
   753   27.6  1.9  0.9  chr2              43567182 43567192 (16073437) + DNA2-16_DR        DNA                   13829  13919  (4132) 1677161  
  1714    2.1  0.0  0.0  chr2              43567193 43567385 (16073244) + TDR3              DNA/hAT-Charlie           1    193     (0) 1677162  
   219   28.1  8.6  6.4  chr2              43567386 43567428 (16073201) C ENSPM-6_DR        DNA/CMC-EnSpm       (10222)  22394   22348 1677163 *
   753   27.6  1.9  0.9  chr2              43567386 43567397 (16073232) + DNA2-16_DR        DNA                   13920  14046  (4005) 1677161  
   206   21.4 11.4  0.0  chr2              43567569 43567638 (16072991) + Merlin-1_DR       DNA/Merlin             1603   1680  (8847) 1677164  
   543   18.8  0.0  4.5  chr2              43567968 43568084 (16072545) + hAT-N130_DR       DNA/hAT-Ac                1    112   (309) 1677165  
   446    9.7  1.6  0.0  chr2              43568095 43568156 (16072473) + DNA-1-6_DR        DNA                       1     63   (562) 1677166 *
  1561   12.6 11.8  0.0  chr2              43568152 43568414 (16072215) + DNA-1-6_DR        DNA                     332    625     (0) 1677167  
  1072   20.3  8.1  7.4  chr2              43568415 43568848 (16071781) + hAT-N126B_DR      DNA/hAT-Ac              205    554    (46) 1677168  
  2181    7.6  2.4  0.0  chr2              43568852 43569139 (16071490) + hAT-N42C_DR       DNA/hAT-Ac                6    300   (417) 1677169  
  2357   13.9  1.8  3.9  chr2              43569141 43569589 (16071040) C hAT-N22C_DR       DNA/hAT-Ac            (254)    440       1 1677170  
   784   17.9 14.6  7.9  chr2              43569614 43569769 (16070860) + DNA2-10_DR        DNA                    2109   2467  (1054) 1677171  
   805   11.4  8.8  5.5  chr2              43569770 43569963 (16070666) + HATN10B_DR        DNA/hAT-Ac              409    608     (0) 1677172  
   760   12.4  8.2  0.6  chr2              43570190 43570335 (16070294) + L2-5_DRe          LINE/L2                2057   2213    (14) 1677173  
   277   15.2  9.9  2.3  chr2              43570381 43570461 (16070168) + Tx1-19_DR         LINE/L1-Tx1            5276   5362    (19) 1677174  
   226   14.6  0.0  0.0  chr2              43571818 43571858 (16068771) + hAT-N91_DR        DNA/hAT-Ac               26     66   (289) 1677175  
   848    7.3 10.1  7.1  chr2              43571859 43572036 (16068593) C DNA-4-4_DR        DNA                     (0)    680     498 1677176  
   877   13.0 14.1  0.0  chr2              43572044 43572227 (16068402) C DNA-4-4_DR        DNA                   (470)    210       1 1677176  
   216   10.0  0.0  0.0  chr2              43572203 43572232 (16068397) C CryptonV-2_DR     DNA/Crypton-V       (13244)   8567    8538 1677177 *
  1905    7.8  1.8  0.0  chr2              43572235 43572518 (16068111) C Mariner-N38_DR    DNA/TcMar-Tc1           (0)    547     259 1677178  
   214   14.3  1.2 12.5  chr2              43572505 43572584 (16068045) C Dada-tL_DR        DNA/Dada             (1282)   9125    9054 1677179 *
  1411   15.1 13.5  0.8  chr2              43572519 43572560 (16068069) C hAT-N202_DR       DNA/hAT-Tip100       (1365)    474     146 1677180  
   255   13.7  0.0  0.0  chr2              43572521 43572571 (16068058) C IS3EU-1_DR        DNA/IS3EU            (1991)   6713    6663 1677181 *
   235   17.9  3.8  2.5  chr2              43572572 43572597 (16068032) C DIRS-15B_DR       LTR/Ngaro            (1245)   4061    3984 1677182  
   336   15.5  7.9  9.1  chr2              43572795 43572971 (16067658) + hAT-N53B_DR       DNA/hAT-Ac             3206   3380   (797) 1677183 *
   556   12.3  6.9  4.0  chr2              43572838 43572981 (16067648) + TDR16             DNA/Merlin              148    295    (18) 1677184  
   430   16.5  9.3  4.1  chr2              43573819 43573957 (16066672) + ASAT_CY           Satellite                13    158   (104) 1677185  
  2459    8.1  0.0  2.6  chr2              43574090 43574443 (16066186) + EnSpm-N6_DR       DNA/CMC-EnSpm?            1    345     (1) 1677186  
   300   16.3 17.2  0.9  chr2              43574515 43574613 (16066016) C ASAT_CY           Satellite             (145)    117       3 1677187  
   207   24.6 14.9  3.7  chr2              43574614 43574662 (16065967) + EnSpm-N47_DR      DNA/CMC-EnSpm?         2293   2456   (561) 1677188  
   253    5.7  0.0  0.0  chr2              43575517 43575551 (16065078) C SINE2-3_DR        SINE/tRNA-V-RTE         (0)    368     334 1677189 *
   506   20.2  5.8  0.0  chr2              43575523 43575626 (16065003) + EnSpm-N48B_DR     DNA/CMC-EnSpm           916   1025  (5934) 1677190 *
   972    2.3  0.0  4.6  chr2              43575546 43575682 (16064947) C HE2_DR            SINE/tRNA-V-RTE       (231)    132       2 1677191  
   873   13.7  0.0  3.3  chr2              43575548 43575705 (16064924) + CryptonV-N4_DR    DNA/Crypton-V          7742   7894  (5599) 1677192 *
   501   17.2  3.8  3.0  chr2              43576172 43576303 (16064326) C DNAX-19_DR        DNA                   (306)    133       1 1677193  
   326   18.4  7.4  4.5  chr2              43576211 43576318 (16064311) + DNAX-19_DR        DNA                     329    439     (0) 1677194 *
   282   14.3 23.2  0.0  chr2              43576404 43576459 (16064170) C hAT-N53B_DR       DNA/hAT-Ac           (1922)   2255    2187 1677195 *
   286   11.8  8.2  3.1  chr2              43576448 43576508 (16064121) + DNA-2-2_DR        DNA                     344    407     (0) 1677196  
   276   15.8  8.8  0.0  chr2              43576459 43576515 (16064114) + hAT-N53B_DR       DNA/hAT-Ac             2357   2418  (1759) 1677197 *
   267   21.4  7.2  8.3  chr2              43576460 43576500 (16064129) C DNA-2-2_DR        DNA                   (156)    251     156 1677198 *
   452    1.7  0.0  0.0  chr2              43576512 43576569 (16064060) + DNA9-3_DR         DNA/MULE-MuDR?         1210   1267 (10112) 1677199 *
  1234   10.2  0.6 20.0  chr2              43576530 43577006 (16063623) + Merlin-1_DR       DNA/Merlin             4293   4692  (5835) 1677200 *
  1367   15.8  0.8  8.6  chr2              43576753 43576779 (16063850) C HE1_DR1           SINE/tRNA-V-RTE       (158)    244       5 1677201  
  1371   13.8  1.3  0.0  chr2              43576780 43577011 (16063618) + TDR17B            DNA/Sola-1              539    773   (773) 1677202  
   449   19.8  1.9  1.9  chr2              43576941 43577043 (16063586) + EnSpm-N48B_DR     DNA/CMC-EnSpm          2571   2673  (4286) 1677203 *
   327   10.0  1.7  0.0  chr2              43577016 43577075 (16063554) + TDR24             DNA                     273    333   (111) 1677204 *
   387   19.1  5.6  3.9  chr2              43577091 43577215 (16063414) + DNA-N37_DR        DNA                     541    667     (0) 1677205  
   233   17.0  0.0  0.0  chr2              43577216 43577262 (16063367) C DNA-N37_DR        DNA                   (620)     47       1 1677206  
   438   13.5  6.7  0.0  chr2              43579046 43579149 (16061480) C Nimb-7_DR         LINE/I                  (0)   2294    2184 1677207 *
  5347   11.2  1.7  1.6  chr2              43579146 43580049 (16060580) + ERV1-N1-LTR_DR    LTR/ERV1                 77    880     (0) 1677208  
   763   19.3  1.5  0.5  chr2              43580050 43580246 (16060383) C Nimb-7_DR         LINE/I                (145)   2149    1951 1677207  
  2556    8.2 20.1  1.4  chr2              43580299 43580781 (16059848) + Crack-4_DR        LINE/L2                  37    608   (573) 1677209  
   270   24.6  0.0 14.5  chr2              43580927 43581021 (16059608) + ANGEL             DNA/Kolobok               1     83   (226) 1677210 *
  1011   15.7  4.4  3.2  chr2              43581009 43581258 (16059371) + DNA-2-30B_DR      DNA                      28    280   (133) 1677211  
   283   17.8  4.3  3.2  chr2              43581195 43581287 (16059342) C hAT-N178_DR       DNA/hAT-Ac           (1328)    379     286 1677212 *
   389   24.1 14.2  5.7  chr2              43581305 43581349 (16059280) C DNA2-16_DR        DNA                  (6601)  11450   11389 1677213  
   915   17.6 10.1  4.8  chr2              43581350 43581606 (16059023) + Kolobok-N10B_DR   DNA/Kolobok               2    271     (0) 1677214  
   239   20.0  0.0  3.3  chr2              43581629 43581690 (16058939) + DNA-N37_DR        DNA                     135    194   (473) 1677215  
  2802    7.2  0.5  0.8  chr2              43581784 43582160 (16058469) + DNA6-6_DR         DNA                    4177   4552  (6729) 1677216  
   532   18.4  9.9  2.2  chr2              43582504 43582675 (16057954) + hAT-N164_DR       DNA/hAT-Tip100          827   1011  (1029) 1677217 *
   735   13.2  7.9  0.0  chr2              43582527 43582678 (16057951) C Mariner-N38_DR    DNA/TcMar-Tc1          (13)    534     371 1677218  
   655   11.4  9.0  3.8  chr2              43582687 43582886 (16057743) C L1-89_DR          LINE/L1                 (9)   3012    2803 1677219  
  1629   11.9  0.4  3.6  chr2              43582896 43583156 (16057473) + Mariner-N14_DR    DNA/TcMar-Tigger        212    464   (116) 1677220  
   292    8.6  0.0  0.0  chr2              43583158 43583192 (16057437) + Mariner-N14_DR    DNA/TcMar-Tigger        546    580     (0) 1677221  
   806   11.2 22.2  3.7  chr2              43583966 43584150 (16056479) + HarbingerN3_DR    DNA/PIF-Harbinger         3    220   (844) 1677222  
   214    6.2  0.9  9.2  chr2              43584548 43584653 (16055976) C hAT-N155_DR       DNA/hAT-Tip100        (296)    292     195 1677223 *
   256   10.5  2.3  0.0  chr2              43584571 43584656 (16055973) + hAT-N155_DR       DNA/hAT-Tip100          198    285   (303) 1677223 *
   301   10.7  1.0  5.3  chr2              43584586 43584684 (16055945) + EnSpm-16_DR       DNA/CMC-EnSpm           622    716  (9068) 1677224  
   292   13.3  0.0 14.0  chr2              43584685 43584707 (16055922) C Helitron-2_DR     RC/Helitron         (21111)   6301    6195 1677225  
   258   27.0  2.2  1.1  chr2              43584857 43584946 (16055683) C EnSpm-N36B_DR     DNA/CMC-EnSpm        (2360)   1056     966 1677226 *
   389   18.6  1.1  2.3  chr2              43584871 43584958 (16055671) C TDR19C            DNA/hAT-Charlie       (195)    201     115 1677227 *
   551    8.1 52.9  0.0  chr2              43584882 43585004 (16055625) + TDR3B             DNA/hAT-Charlie           5    192     (1) 1677228  
   235   22.3  8.9  3.6  chr2              43585005 43585031 (16055598) + EnSpm-N36_DR      DNA/CMC-EnSpm           983   1013  (2212) 1677229  
   429    7.8  0.0  0.0  chr2              43585571 43585647 (16054982) C hAT-13_DR         DNA/hAT-Tip100        (345)   2457    2381 1677230 *
   558   24.4  1.0  8.8  chr2              43585618 43585824 (16054805) + DNA6-1_DR         DNA/hAT-hAT5            135    326   (823) 1677231 *
   953   13.5  5.0  0.2  chr2              43585648 43585814 (16054815) + hAT-N129_DR       DNA/hAT-Ac                1    186   (414) 1677232 *
  1813   13.8  8.9  3.9  chr2              43585792 43586206 (16054423) + hAT-N129_DR       DNA/hAT-Ac              325    759     (5) 1677233  
   235   23.3  4.0  2.9  chr2              43587055 43587077 (16053552) + EnSpm-N14_DR      DNA/CMC-EnSpm          3546   3606   (974) 1677234  
   235   17.6  4.0  2.6  chr2              43587078 43587153 (16053476) + EnSpm-N46_DR      DNA/CMC-EnSpm?         2193   2269  (1471) 1677235 *
   276   21.4  9.2  0.0  chr2              43587094 43587191 (16053438) C Zisupton-7_DR     DNA/Zisupton         (5636)  11446   11340 1677236  
   235   23.3  4.0  2.9  chr2              43587154 43587165 (16053464) + EnSpm-N14_DR      DNA/CMC-EnSpm          3607   3644   (936) 1677234 *
   210   18.5 14.3  3.2  chr2              43587274 43587357 (16053272) + EnSpm-21_DR       DNA/CMC-EnSpm          6244   6336  (2814) 1677237  
   219   14.9 19.1  0.0  chr2              43587831 43587877 (16052752) C DNA6-1_DR         DNA/hAT-hAT5          (300)    849     794 1677238  
   226   18.3  0.0  7.3  chr2              43587908 43587930 (16052699) + EnSpm-N13_DR      DNA/CMC-EnSpm         17123  17141  (5008) 1677239  
  2767   15.0  1.9  0.6  chr2              43587931 43588460 (16052169) C DNA2-3_DR         DNA/Merlin              (1)   1244     708 1677240  
   242   12.1  0.0  0.0  chr2              43588913 43588944 (16051685) + HarbingerN6_DR    DNA/PIF-Harbinger         1     32   (361) 1677241  
  1342   12.6 17.8  0.0  chr2              43588945 43589214 (16051415) C DNA13TA1a_DR      DNA/TcMar-Tc1           (0)    318       1 1677242  
  1968   13.2  8.0  1.4  chr2              43589215 43589552 (16051077) + HarbingerN6_DR    DNA/PIF-Harbinger        33    392     (1) 1677243  
   243   16.2  5.9  1.2  chr2              43590357 43590437 (16050192) C Helitron-N2_DR    RC/Helitron           (980)   1483    1446 1677244 *
  1234   15.0  3.9  0.4  chr2              43590366 43590620 (16050009) + Mariner-N38_DR    DNA/TcMar-Tc1             1    264   (283) 1677245  
   459   13.2 28.7  0.6  chr2              43590653 43590774 (16049855) C hAT-N147_DR       DNA/hAT-Tip100        (531)    156       1 1677246  
   492   13.0  7.6  0.0  chr2              43591119 43591210 (16049419) + LOOPERN4B_DR      DNA/Kolobok-T2            1     99   (404) 1677247  
   603   19.1 11.4  0.0  chr2              43591904 43592034 (16048595) + CryptonV-N2_DR    DNA/Crypton-V          1885   2030 (14608) 1677248  
   364   17.8  9.5  3.2  chr2              43592036 43592151 (16048478) + CryptonV-N2_DR    DNA/Crypton-V          2380   2502 (14136) 1677249 *
  1471   12.5 16.2  1.2  chr2              43592143 43592506 (16048123) C DNA-5-4_DR        DNA                   (654)    418       1 1677250  
   261   14.8  5.6  0.0  chr2              43593459 43593512 (16047117) C Nimb-7_DR         LINE/I                  (1)   2293    2237 1677251  
  1249   18.0 15.7  3.3  chr2              43594489 43594926 (16045703) C hAT-N32C_DR       DNA/hAT-Charlie         (0)    501       5 1677252  
   213   25.9  0.0  0.0  chr2              43594942 43594999 (16045630) + Gypsy124-I_DR     LTR/Gypsy              2898   2955  (2245) 1677253  
   819   16.5 15.1  4.6  chr2              43595246 43595543 (16045086) C hAT-N103_DR       DNA/hAT-Charlie         (0)    687     360 1677254  
   332    9.6  1.9  0.0  chr2              43595638 43595689 (16044940) C hAT-N103_DR       DNA/hAT-Charlie       (331)    356     304 1677254  
   576   21.1  5.5 19.8  chr2              43596269 43596620 (16044009) + hAT-N126B_DR      DNA/hAT-Ac                1    308   (113) 1677255  
   430    7.6  0.0  6.1  chr2              43596618 43596687 (16043942) + Rex1-43_DRe       LINE/Rex-Babar          810    875    (23) 1677256 *
  1313   13.0 13.5 15.0  chr2              43596716 43597160 (16043469) C TDR24             DNA                     (2)    442       4 1677257  
   524   14.9  2.1  2.1  chr2              43597161 43597254 (16043375) + hAT-N126D_DR      DNA/hAT-Ac              521    614     (0) 1677258  
   236   23.6  0.0  0.0  chr2              43598062 43598116 (16042513) + EnSpm-N42B_DR     DNA/CMC-EnSpm          2438   2492  (1812) 1677259 *
   261   16.6  0.0 10.9  chr2              43598072 43598082 (16042547) + SINE_DR1          SINE                    201    255     (3) 1677260  
   279   10.3  0.0  0.0  chr2              43598083 43598121 (16042508) + CryptonV-1_DR     DNA/Crypton-V         14573  14611  (3262) 1677261  
   269   14.6  0.0  4.2  chr2              43598122 43598132 (16042497) + L2-2_DRe          LINE/L2                4183   4230     (8) 1677262  
   333   25.7  8.8  8.3  chr2              43598986 43599189 (16041440) + TDR22             DNA                     287    491   (764) 1677263  
   528   11.4 12.4  0.0  chr2              43599402 43599506 (16041123) C hAT-N50_DR        DNA/hAT-Ac              (2)    699     582 1677264  
   285   13.8 23.2  0.9  chr2              43599568 43599662 (16040967) C HarbingerN3_DR    DNA/PIF-Harbinger     (302)    762     647 1677265  
   532    7.4  8.4  1.0  chr2              43599686 43599780 (16040849) C hAT-N50B_DR       DNA/hAT-Ac            (630)    118      17 1677266  
   324   19.1 10.3  4.5  chr2              43600517 43600642 (16039987) C hAT-N21B_DR       DNA/hAT-Ac             (91)   1210    1078 1677267 *
   439   19.7 17.9  3.3  chr2              43600531 43600798 (16039831) + Zisupton-6_DR     DNA/Zisupton          20771  21076  (1040) 1677268 *
   509   17.6 11.4  2.6  chr2              43600687 43600826 (16039803) C hAT-N21B_DR       DNA/hAT-Ac            (322)    979     828 1677267  
   393   20.4 18.4  3.2  chr2              43600827 43600902 (16039727) C CryptonV-3_DR     DNA/Crypton-V       (22278)   1173     926 1677269  
   892   23.2  4.5  9.5  chr2              43601067 43601375 (16039254) C Helitron-2_DR     RC/Helitron         (14846)  12566   12272 1677270 *
  1054   14.2  4.6 10.6  chr2              43601118 43601376 (16039253) C DNA13TA1_DR       DNA/TcMar-Tc1           (5)    313      69 1677271  
   843   23.3 12.5  5.5  chr2              43601804 43602379 (16038250) + hAT-N126D_DR      DNA/hAT-Ac                1    614     (0) 1677272  
  1025   11.3  0.6  3.5  chr2              43602790 43602964 (16037665) + DNA8-7_DR         DNA/hAT-Ac                1    170   (414) 1677273  
  1933   14.9  6.2  1.3  chr2              43602965 43603338 (16037291) C DNA-AT-1_DR       DNA                     (0)    392       1 1677274  
   764   14.5  3.5  5.0  chr2              43603343 43603545 (16037084) C hAT-N130_DR       DNA/hAT-Ac             (16)    405     206 1677275  
   611    8.5  0.0  1.5  chr2              43603544 43603640 (16036989) C HATN13B_DR        DNA/hAT-Ac           (1025)     94       1 1677276 *
   363   12.5  0.0  3.1  chr2              43603585 43603650 (16036979) + DNA2-16_DR        DNA                   14035  14098  (3953) 1677277 *
  7454    8.5 10.2  1.9  chr2              43606184 43607429 (16033200) + DNA-X-3_DR        DNA                       2   1348   (126) 1677278  
   243   28.4 10.9  0.8  chr2              43607495 43607604 (16033025) + HARBINGERN2C_DR   DNA/PIF-Harbinger        84    204   (739) 1677279  
  2232   21.8 26.9  2.0  chr2              43608061 43609375 (16031254) C Harbinger-N17_DR  DNA/PIF-Harbinger       (0)   1645      10 1677280  
   258   26.7 10.7  0.0  chr2              43609561 43609635 (16030994) C Harbinger-N22_DR  DNA/PIF-Harbinger     (139)    206     124 1677281 *
   443   26.9  0.0  0.9  chr2              43609634 43609749 (16030880) + Harbinger-N20_DR  DNA/PIF-Harbinger?      122    236     (0) 1677282  
   254   22.4  0.0  9.5  chr2              43609761 43609829 (16030800) C Harbinger-N25B_DR DNA/PIF-Harbinger      (41)    524     462 1677283  
  1979   16.9 12.5  2.7  chr2              43609832 43610343 (16030286) C DNA-N28_DR        DNA/PIF-Harbinger       (4)    561       1 1677284  
   267   22.6  0.0  0.0  chr2              43610591 43610652 (16029977) + TDR23             DNA                       7     68  (1079) 1677285  
  1562   21.2 10.5  7.0  chr2              43610695 43611362 (16029267) + TDR23             DNA                      67    756   (391) 1677286  
   234   19.0 12.6  3.2  chr2              43611342 43611360 (16029269) + DNA6-1_DR         DNA/hAT-hAT5            135    161   (988) 1677287 *
   683   15.2 10.2  8.9  chr2              43611361 43611605 (16029024) + HATN12_DR         DNA/hAT-Ac                1    248   (331) 1677288  
   571   12.8  0.0  0.0  chr2              43611623 43611700 (16028929) C hAT-N52_DR        DNA/hAT-Ac             (34)    787     710 1677289  
   267   21.6  0.0  5.1  chr2              43611744 43611826 (16028803) C hAT-N52_DR        DNA/hAT-Ac            (492)    329     251 1677289 *
   880   10.6 10.6  5.8  chr2              43611826 43612005 (16028624) C hAT-N142B_DR      DNA/hAT?             (1364)    636     449 1677290  
  1590   12.3  7.0  3.2  chr2              43612007 43612333 (16028296) + HATN12_DR         DNA/hAT-Ac              241    579     (0) 1677291  
   571   10.9  5.2  5.2  chr2              43612234 43612349 (16028280) + DNA6-1_DR         DNA/hAT-hAT5            756    871   (278) 1677292 *
  1234   21.0  4.8  5.1  chr2              43612335 43612705 (16027924) + TDR23             DNA                     748   1117    (30) 1677293  
  5209   10.7 15.1  0.3  chr2              43612709 43613681 (16026948) + HATN13_DR         DNA/hAT-Ac                3   1119     (0) 1677294  
   225   13.9  0.0  0.0  chr2              43613683 43613718 (16026911) + MuDR-2_DR         DNA/MULE-MuDR         14208  14243  (9690) 1677295  
  1650    5.3  4.4  0.4  chr2              43615884 43616108 (16024521) C TDR12             DNA                     (8)    234       1 1677296  
   277   21.6  8.2  0.0  chr2              43616377 43616473 (16024156) + Merlin-1_DR       DNA/Merlin             4014   4118  (6409) 1677297 *
   321   15.3  2.7  4.0  chr2              43616400 43616474 (16024155) C IS3EU-4_DR        DNA/IS3EU            (2495)  12534   12461 1677298  
   447   21.6 14.7  0.5  chr2              43616701 43616863 (16023766) + Dada-U1A_DR       DNA/Dada               5655   5840  (5139) 1677299 *
   697   17.8  2.6  0.6  chr2              43616739 43616891 (16023738) + ANGEL             DNA/Kolobok              83    238    (71) 1677300  
   566   24.2  3.7  3.7  chr2              43616894 43617082 (16023547) + Harbinger-N19_DR  DNA/PIF-Harbinger         1    189   (434) 1677301  
  1130   20.9  8.2  0.3  chr2              43617083 43617361 (16023268) C L2-1_DR           LINE/L2              (4648)    337      37 1677302  
   302   17.6 17.6  0.0  chr2              43617412 43617479 (16023150) + Harbinger-N19_DR  DNA/PIF-Harbinger       256    335   (288) 1677303  
  1502    1.7  0.0  0.6  chr2              43617480 43617655 (16022974) C DNA-2-10_DR       DNA/TcMar               (0)   1227    1053 1677304  
  1425    2.2 33.8  3.1  chr2              43617671 43617945 (16022684) C DNA-2-10_DR       DNA/TcMar             (870)    357       1 1677305  
   428   19.8  0.0  0.0  chr2              43617946 43618026 (16022603) + Harbinger-N19_DR  DNA/PIF-Harbinger       334    414   (209) 1677306  
   219   22.2  0.0  1.9  chr2              43618060 43618106 (16022523) + Harbinger-N19_DR  DNA/PIF-Harbinger       560    605    (18) 1677307  
  3085   10.1 23.6  0.1  chr2              43618107 43618661 (16021968) C Harbinger-N31_DR  DNA/PIF-Harbinger       (0)    685       1 1677308  
   479   23.6  2.2  5.6  chr2              43618662 43618688 (16021941) C CryptonV-1_DR     DNA/Crypton-V         (606)  17267   17247 1677309  
   204   17.9  0.0  0.0  chr2              43618668 43618706 (16021923) + Gypsy-216_DR-I    LTR/Gypsy              1345   1383  (3600) 1677310 *
   238   12.5  0.0  2.1  chr2              43618702 43618722 (16021907) C hAT-N134_DR       DNA/hAT?              (280)    785     766 1677311  
  3685   12.8  9.9  2.7  chr2              43618723 43619551 (16021078) + DNA9-2_DR         DNA                       1    702  (3232) 1677312  
   256    8.3  0.0  0.0  chr2              43620997 43621032 (16019597) C SAT-4_DR          Satellite              (68)     52      17 1677313 *
   368   18.5  6.0  2.9  chr2              43621019 43621118 (16019511) C DNA2-17_DR        DNA                    (72)    103       1 1677314  
  2287   12.4  2.0  0.0  chr2              43621145 43621490 (16019139) + L2-1_DR           LINE/L2                3656   4008   (977) 1677315  
  2241   11.5  3.1  2.1  chr2              43621572 43621988 (16018641) C DNA-6-N4_DR       DNA/IS3EU            (3456)    421       1 1677316  
   819   11.7  2.5  0.6  chr2              43621992 43622154 (16018475) + LINEX-2_DR        Retroposon              346    511    (33) 1677317  
  3933    8.1  3.2  1.2  chr2              43622230 43622905 (16017724) C Daphne-27_DRe     LINE/L2                 (8)   1918    1229 1677318  
  7666    2.7  3.1  0.0  chr2              43623644 43624576 (16016053) + L1-53_DR          LINE/L1                5482   6443     (3) 1677319  
   200   12.5 15.2  2.7  chr2              43624734 43624799 (16015830) + ERV1-1B_DR-I      LTR/ERV1               3851   3924  (5857) 1677320  
  1031    3.0  6.1  0.0  chr2              43624972 43625102 (16015527) C TDR2              DNA/TcMar-Tc1           (0)    937     799 1677321  
  5562    6.5  1.0  0.8  chr2              43625555 43626285 (16014344) C TDR2              DNA/TcMar-Tc1         (205)    732       1 1677321  
  1583    7.1 23.7  0.0  chr2              43626568 43626820 (16013809) C SINE2-3_DR        SINE/tRNA-V-RTE         (0)    368      56 1677322  
   390   14.5  0.0  1.6  chr2              43626771 43626833 (16013796) C Helitron-2_DR     RC/Helitron          (3905)  23507   23446 1677323 *
   486   19.2 17.6  0.6  chr2              43628221 43628356 (16012273) + hAT-N25B_DR       DNA/hAT-Ac               29    187   (533) 1677324  
   239   15.4  0.0  0.0  chr2              43628354 43628392 (16012237) + DNA14-5-1_DR      DNA                      68    106   (587) 1677325 *
   522   13.8  0.0  3.9  chr2              43628393 43628498 (16012131) C DNA-8-28_DR       DNA/P?                  (0)    582     481 1677326 *
   895   14.0  0.0  4.7  chr2              43628472 43628628 (16012001) + DNA9-6_DR         DNA                    4445   4594  (3290) 1677327 *
  2604    8.0  1.1  2.5  chr2              43628493 43628865 (16011764) C SINE2-3_DR        SINE/tRNA-V-RTE         (0)    368       1 1677328  
   478   18.9  3.7  9.7  chr2              43628720 43628883 (16011746) C DNA-2-32_DR       DNA/CMC-EnSpm?       (6173)   2609    2455 1677329 *
   269   23.8  0.0  9.0  chr2              43628801 43628897 (16011732) C DNA8-9_DR         DNA/hAT-Ac            (579)    872     784 1677330 *
   334   22.8  1.1  6.7  chr2              43628819 43628912 (16011717) C EnSpm-N44_DR      DNA/CMC-EnSpm        (3183)   5469    5381 1677331 *
   490   20.2  5.1 12.2  chr2              43628867 43629103 (16011526) C DNA-8-28_DR       DNA/P?                 (88)    494     273 1677326  
   278   19.2  0.0  0.0  chr2              43629103 43629154 (16011475) + DNA14-5-1_DR      DNA                     171    222   (471) 1677332 *
   416   14.3  3.9  0.0  chr2              43629156 43629232 (16011397) + hAT-N25_DR        DNA/hAT-Ac              517    596   (233) 1677333  
   202   10.0  0.0  0.0  chr2              43629225 43629254 (16011375) + hAT-N25B_DR       DNA/hAT-Ac              639    668    (52) 1677334 *
  2401   11.1  5.3  0.3  chr2              43629258 43629618 (16011011) + Harbinger-4N1_DR  DNA/PIF-Harbinger         1    379   (642) 1677335  
   661    8.1  0.0  0.0  chr2              43629622 43629708 (16010921) C Harbinger-4_DR    DNA/PIF-Harbinger    (3224)    121      35 1677336  
   288    6.4  4.8  0.3  chr2              43629708 43629770 (16010859) C DNA11TA1_DR       DNA/CMC-EnSpm          (64)    139      75 1677337 *
   910   15.8 14.3  0.4  chr2              43630293 43630502 (16010127) + TC1DR3            DNA/TcMar-Tc1             1    239   (986) 1677338 *
  2524   12.6 13.8  3.8  chr2              43630482 43630974 (16009655) + L2-3_DRe          LINE/L2                4355   4875   (193) 1677339  
   478   20.9 13.4  5.3  chr2              43631010 43631156 (16009473) C Sola2-N3_DR       DNA/Sola-2           (1021)   1436    1278 1677340  
  2264   10.2  3.4  0.8  chr2              43631157 43631511 (16009118) + hAT-N51_DR        DNA/hAT-Ac                1    364     (4) 1677341  
   616   22.4 16.6  5.5  chr2              43631555 43631819 (16008810) + TC1DR3            DNA/TcMar-Tc1           468    760   (465) 1677342  
   221    1.2  2.4  0.0  chr2              43631819 43631863 (16008766) C Polinton-4_DR     DNA/Maverick         (7838)  12449   12417 1677343 *
  2478    7.1  0.3  0.0  chr2              43633152 43633473 (16007156) + MuDR-N2_DR        DNA/MULE-MuDR             1    323     (0) 1677344  
  1470   24.1  2.6 13.8  chr2              43633552 43634241 (16006388) C CryptonV-N5_DR    DNA/Crypton-V       (20354)   4183    3562 1677345 *
  1618   21.0 12.7  2.7  chr2              43633747 43634259 (16006370) + DNA8-23_DR        DNA                    1706   2268  (4471) 1677346 *
  2442   13.6  0.5  0.5  chr2              43633900 43634270 (16006359) C SINE2-4_DR        SINE/tRNA-V-RTE         (0)    371       1 1677347  
  1627   19.4  1.1 10.9  chr2              43634271 43634333 (16006296) + EnSpm-15_DR       DNA/CMC-EnSpm           948   1343 (10111) 1677348  
   827   20.2  0.5  5.6  chr2              43634510 43634714 (16005915) + SINE2-1_DR        SINE/tRNA                 1    195     (3) 1677349  
   253   25.9  1.8  1.8  chr2              43634804 43634830 (16005799) C EnSpm-17_DR       DNA/CMC-EnSpm        (6437)   2839    2730 1677350  
   276   20.5 20.5  0.0  chr2              43634831 43634913 (16005716) + ANGEL             DNA/Kolobok             190    289    (20) 1677351  
  2721    9.5  2.4  3.3  chr2              43636636 43637093 (16003536) + Tx1-13_DR         LINE/L1-Tx1            4255   4708   (193) 1677352  
   398   18.6  3.7  1.4  chr2              43637065 43637098 (16003531) + DNA2-16_DR        DNA                    5726   5737 (12314) 1677353 *
   432   11.6  0.0  5.8  chr2              43637099 43637171 (16003458) + SINE2-3_DR        SINE/tRNA-V-RTE           1     69   (294) 1677354  
   396   14.1  0.0  3.1  chr2              43637107 43637172 (16003457) C CryptonV-N4_DR    DNA/Crypton-V        (5628)   7865    7802 1677355 *
  4995    7.5  0.8  0.1  chr2              43637169 43637822 (16002807) + TC1DR3            DNA/TcMar-Tc1           568   1225     (0) 1677356  
   307   24.0  0.0  8.0  chr2              43637173 43637198 (16003431) C DNA7-N2_DR        DNA/hAT-hAT6          (319)   1692    1608 1677357 *
   423   19.6  0.0  3.5  chr2              43637749 43637838 (16002791) + Merlin-2_DR       DNA/Merlin             4828   4914  (9007) 1677358  
   280   16.1  0.0  1.8  chr2              43637788 43637844 (16002785) C DNA8-26_DR        DNA                  (2990)   1540    1485 1677359 *
  1686    9.8 20.4  0.6  chr2              43638206 43638494 (16002135) + SINE2-4_DR        SINE/tRNA-V-RTE          26    371     (0) 1677360  
   794   17.9  6.0  2.6  chr2              43638331 43638423 (16002206) + ZFERV-2N2-I_DR    LTR/ERV1               5740   5838  (1609) 1677361 *
   724    8.7 29.0  0.5  chr2              43638424 43638585 (16002044) + TDR9              DNA                       1    208     (0) 1677362  
   759   15.5  8.1  0.0  chr2              43638586 43638643 (16001986) C EnSpm-17_DR       DNA/CMC-EnSpm        (6378)   2898    2829 1677363 *
  2427    9.1  3.9  0.8  chr2              43638515 43638869 (16001760) C SINE2-4_DR        SINE/tRNA-V-RTE         (0)    371       6 1677364  
   264   20.0  5.5  0.0  chr2              43638822 43638876 (16001753) C EnSpm-N44_DR      DNA/CMC-EnSpm        (3174)   5478    5421 1677365 *
   329   28.5 10.9  1.4  chr2              43639678 43639869 (16000760) C Kolobok-N15_DR    DNA/Kolobok           (660)    252      43 1677366  
  2908    4.2  2.8  0.0  chr2              43639879 43640236 (16000393) C SINE2-3_DR        SINE/tRNA-V-RTE         (0)    368       1 1677367  
  1384   14.0  2.7  2.7  chr2              43640237 43640266 (16000363) + MuDR-2_DR         DNA/MULE-MuDR         20251  20280  (3653) 1677368  
   260   15.9  0.0  0.0  chr2              43640355 43640398 (16000231) + Kolobok-N16_DR    DNA/Kolobok?            440    483   (759) 1677369  
  1505    9.7  0.0  0.0  chr2              43640400 43640606 (16000023) + DNA2-16_DR        DNA                   13833  14039  (4012) 1677370  
  1665   18.4 11.4  5.2  chr2              43640626 43641180 (15999449) + Kolobok-N16_DR    DNA/Kolobok?            526   1083   (159) 1677371  
  1120   21.7  6.8  1.9  chr2              43641181 43641473 (15999156) C HarbingerN7_DR    DNA/PIF-Harbinger       (0)    478     172 1677372  
  3841    7.8  7.7  2.1  chr2              43641474 43642061 (15998568) C DIRS-1-LTR_DR     LTR/Ngaro               (2)    620       1 1677373  
   731   29.4  7.4  5.8  chr2              43641721 43642052 (15998577) C hAT-N137_DR       DNA/hAT-Ac           (1052)   2519    2003 1677374 *
   815   18.9  0.0  1.1  chr2              43642053 43642229 (15998400) C HarbingerN7_DR    DNA/PIF-Harbinger     (303)    175       1 1677375  
   255   11.7 17.3  0.0  chr2              43642267 43642320 (15998309) + Kolobok-N16_DR    DNA/Kolobok?           1189   1242     (0) 1677376  
   235   26.5  8.1  3.9  chr2              43644037 43644185 (15996444) + MOSAT_DR          Satellite               350    504  (1583) 1677377  
   281   23.3 12.5  2.0  chr2              43644333 43644535 (15996094) + Helitron-N5_DR    RC/Helitron            8983   9173   (336) 1677378 *
   334   25.5  4.8  7.7  chr2              43644363 43644560 (15996069) + MOSAT_DR          Satellite                 1    192  (1487) 1677379  
   280   22.1  1.3  1.3  chr2              43644826 43644903 (15995726) C EnSpm-15_DR       DNA/CMC-EnSpm        (1430)  10024    9947 1677380 *
   419   13.3  0.0  0.0  chr2              43644828 43644905 (15995724) C Kolobok-N10B_DR   DNA/Kolobok             (4)    340     206 1677381 *
   433   26.3  5.1  4.5  chr2              43644889 43645063 (15995566) C Helitron-2_DR     RC/Helitron         (17848)   9564    9389 1677382 *
   558   24.6  3.5  3.5  chr2              43644909 43644919 (15995710) C DNA2-16_DR        DNA                  (4048)  14003   13928 1677383  
  1043   10.6  2.6  0.0  chr2              43644920 43645070 (15995559) C TDR3B             DNA/hAT-Charlie        (36)    157       3 1677384  
   558   24.6  3.5  3.5  chr2              43645071 43645081 (15995548) C DNA2-16_DR        DNA                  (4048)  13927   13831 1677383  
   707   21.5 20.5  2.7  chr2              43645082 43645232 (15995397) + DNA2-14_DR        DNA                    2403   2957  (4665) 1677385  
  1508   14.4  9.6  0.9  chr2              43645233 43645554 (15995075) + hAT-N127_DR       DNA/hAT-Charlie        5458   5807  (4509) 1677386  
  4266    7.7  0.2  0.7  chr2              43645555 43646119 (15994510) + HAT1-N1B_DR       DNA/hAT-Ac              176    737     (2) 1677387  
  1017   26.0  3.1  2.5  chr2              43646219 43646569 (15994060) C Copia-11C_DR-LTR  LTR/Gypsy?              (2)    434      82 1677388  
   209    8.1  0.0  5.4  chr2              43646566 43646604 (15994025) + DNA2-14_DR        DNA                    6794   6830   (792) 1677389 *
   698   24.7  7.0  7.3  chr2              43646629 43646999 (15993630) C Zisupton-2_DR     DNA/Zisupton          (463)   4591    4222 1677390 *
  1241   16.3 11.6  0.9  chr2              43646729 43647031 (15993598) + Kolobok-N10C_DR   DNA/Kolobok               5    339     (5) 1677391  
   242   22.9  1.4  1.4  chr2              43646970 43647040 (15993589) + CryptonV-N4_DR    DNA/Crypton-V         12126  12196  (1297) 1677392 *
   267    7.7  0.0  0.0  chr2              43647009 43647047 (15993582) C DNA2-16_DR        DNA                  (7976)  10075   10037 1677393  
  1226   12.8 15.1  0.4  chr2              43647585 43647803 (15992826) + HATN10B_DR        DNA/hAT-Ac                1    251   (357) 1677394  
  1260   12.7 19.4  0.3  chr2              43647804 43648056 (15992573) + L2-33_DRe         LINE/L2                1002   1302   (146) 1677395  
  1938   17.2  5.1  0.0  chr2              43648063 43648434 (15992195) + DNA-AT-1_DR       DNA                       1    391     (1) 1677396  
   457   18.7  6.9  3.3  chr2              43648443 43648558 (15992071) + L2-33_DRe         LINE/L2                1310   1429    (19) 1677395 *
   698   13.8 30.8  0.4  chr2              43648492 43648673 (15991956) + SINE_DR1          SINE                     22    258     (0) 1677397  
  3002   10.1  7.8  9.2  chr2              43648683 43649536 (15991093) + hAT-N58C_DR       DNA/hAT-Ac                1    805     (3) 1677398  
  1562   13.9  8.2  1.4  chr2              43649537 43649872 (15990757) + HATN10B_DR        DNA/hAT-Ac              250    608     (0) 1677399  
  1084   14.4  0.0 19.9  chr2              43650599 43650645 (15989984) + CryptonV-3_DR     DNA/Crypton-V           914   1174 (22279) 1677400  
  1516   11.4  3.8  1.1  chr2              43650646 43650911 (15989718) + Mariner-N38_DR    DNA/TcMar-Tc1            31    303   (244) 1677401 *
  3855   11.0  9.7  0.4  chr2              43650911 43651540 (15989089) C EXPANDER1_DR      LINE/RTE-BovB          (50)   3315    2628 1677402  
   247   12.2  0.0  0.0  chr2              43651546 43651586 (15989043) + Mariner-N38_DR    DNA/TcMar-Tc1           456    496    (51) 1677403  
   245   11.4  0.0  0.0  chr2              43651582 43651616 (15989013) C DNA-6-N1_DR       DNA                   (673)     35       1 1677404 *
   250   20.4  3.3 19.7  chr2              43651605 43651622 (15989007) C hAT5-N2B_DR       DNA/hAT-hAT5          (548)   1580    1451 1677405  
   411   25.0  6.0  0.7  chr2              43651623 43651755 (15988874) + SINE_TE           SINE/tRNA-V              10    149   (130) 1677406 *
  1166   16.6 26.6  0.0  chr2              43651637 43651925 (15988704) + HE1_DR1           SINE/tRNA-V-RTE          12    377    (25) 1677407  
   274   24.5  8.0  1.9  chr2              43651858 43651957 (15988672) + DNA2-16_DR        DNA                    8170   8275  (9776) 1677408 *
   460   22.3  7.3  1.3  chr2              43652086 43652235 (15988394) + EnSpm-N6_DR       DNA/CMC-EnSpm?          111    269    (77) 1677409  
   220   15.2  0.0  0.0  chr2              43652310 43652342 (15988287) + Gypsy127-I_DR     LTR/Gypsy              3378   3410  (1566) 1677410  
   206   20.0  3.3  0.0  chr2              43652879 43652938 (15987691) + CryptonV-N2_DR    DNA/Crypton-V         12837  12898  (3740) 1677411  
   608   14.5  1.5  8.7  chr2              43653435 43653570 (15987059) + hAT-N38_DR        DNA/hAT-hAT6            170    296   (733) 1677412  
   252    8.8  0.0  0.0  chr2              43653565 43653598 (15987031) + hAT-N38_DR        DNA/hAT-hAT6            996   1029     (0) 1677413 *
   970   19.8  8.3  4.9  chr2              43653651 43654077 (15986552) C HATN10B_DR        DNA/hAT-Ac              (0)    455       2 1677414  
  3276    9.3 10.0  0.8  chr2              43654378 43654929 (15985700) C Kolobok-N7_DR     DNA/Kolobok-T2        (565)    611      10 1677415  
  2536   15.8 24.0  0.6  chr2              43656176 43656805 (15983824) C Kolobok-N1_DR     DNA/Kolobok-T2?        (19)    780       5 1677416  
  1464   14.2 37.1  0.2  chr2              43656998 43657391 (15983238) C Kolobok-N1_DR     DNA/Kolobok-T2?       (260)    539       1 1677417  
  1488   12.6 36.0  1.1  chr2              43657580 43657979 (15982650) C Kolobok-N1_DR     DNA/Kolobok-T2?       (261)    538       1 1677418  
   403   19.8  0.0  0.0  chr2              43659712 43659792 (15980837) + ANGEL             DNA/Kolobok               1     81   (228) 1677419  
   241   28.7  0.0  2.8  chr2              43659747 43659815 (15980814) C Merlin-2_DR       DNA/Merlin           (6509)   7410    7305 1677420 *
   290   15.5  0.0  1.7  chr2              43659792 43659850 (15980779) + ANGEL             DNA/Kolobok             142    199   (110) 1677421  
   228   22.5 18.6  1.5  chr2              43659851 43659904 (15980725) C Helitron-2_DR     RC/Helitron         (19337)   8075    7944 1677422  
  1905   18.6  7.0  0.8  chr2              43660423 43660867 (15979762) + DNA-N37_DR        DNA                       1    472   (195) 1677423  
  1642   11.2  2.2  1.5  chr2              43660903 43661174 (15979455) + TDR24             DNA                       1    274   (170) 1677424  
   362   25.5  2.2  4.6  chr2              43661134 43661176 (15979453) C CryptonV-N5_DR    DNA/Crypton-V       (19586)   4951    4861 1677425 *
  1195    6.1  0.0  0.0  chr2              43661177 43661324 (15979305) C SINE2-4_DR        SINE/tRNA-V-RTE        (20)    351     204 1677426  
  1136   11.6  0.0  0.5  chr2              43661192 43661382 (15979247) C Helitron-2_DR     RC/Helitron          (3615)  23797   23608 1677427 *
   366   16.6  9.6  0.3  chr2              43661231 43661289 (15979340) C DNA9-3_DR         DNA/MULE-MuDR?       (1470)   9909    9817 1677428 *
   450    7.1  0.0  0.0  chr2              43661290 43661402 (15979227) C Zisupton-7_DR     DNA/Zisupton         (5589)  11493   11381 1677429 *
   689    5.8  8.5  2.4  chr2              43661314 43661630 (15978999) + Helitron-2_DR     RC/Helitron            6029   6364 (21048) 1677430  
   366   16.6  9.6  0.3  chr2              43661403 43661586 (15979043) C DNA9-3_DR         DNA/MULE-MuDR?       (1470)   9816    9521 1677428 *
  4517    5.1  8.6  0.8  chr2              43661593 43662266 (15978363) + hAT-N35C_DR       DNA/hAT-Ac                9    734   (857) 1677431  
   487   11.1  1.8  9.8  chr2              43662369 43662478 (15978151) C L2-1B_DR          LINE/L2                 (9)    999     898 1677432  
   608   10.8  8.1  0.0  chr2              43662507 43662617 (15978012) C EnSpm-N37_DR      DNA/CMC-EnSpm        (6145)    502     383 1677433 *
   774    9.4 37.1  0.0  chr2              43662535 43662704 (15977925) C HE1_DR1           SINE/tRNA-V-RTE        (22)    380     148 1677434  
   817   11.3  0.8  0.0  chr2              43662705 43662828 (15977801) C L2-1B_DR          LINE/L2               (634)    374     250 1677432  
  2291    7.9 10.5  0.3  chr2              43663683 43664024 (15976605) + TC1DR3            DNA/TcMar-Tc1             3    379   (846) 1677435  
   283   16.7  0.0  0.0  chr2              43664022 43664063 (15976566) + TC1DR3            DNA/TcMar-Tc1           623    664   (561) 1677436 *
  3222    6.6  9.4  0.0  chr2              43664061 43664517 (15976112) + TC1DR3            DNA/TcMar-Tc1           725   1224     (1) 1677437  
  1025   14.8 15.7  3.7  chr2              43665690 43665956 (15974673) C LOOPERN3B_DR      DNA/Kolobok-T2         (37)   1012     715 1677438  
   896   11.3 15.5  0.0  chr2              43665959 43666126 (15974503) + piggyBac-N4_DR    DNA/PiggyBac              1    194  (1129) 1677439 *
  1557   20.0  2.7  2.9  chr2              43666119 43666525 (15974104) + ERV1-N3-LTR_DR    LTR/ERV1                781   1186   (223) 1677440  
  2889    5.8 16.8  0.0  chr2              43666526 43666954 (15973675) + hAT-N32_DR        DNA/hAT-Charlie           1    501     (0) 1677441  
  1580   10.8  0.0  0.0  chr2              43666955 43667185 (15973444) + ERV1-N3-LTR_DR    LTR/ERV1               1179   1409     (0) 1677440  
  3115    7.4  6.4  2.4  chr2              43667186 43667668 (15972961) + piggyBac-N4_DR    DNA/PiggyBac            822   1323     (0) 1677442  
   517   12.0  0.0  0.0  chr2              43667669 43667736 (15972893) C LOOPERN3B_DR      DNA/Kolobok-T2        (333)    716     649 1677438  
  1546   14.2  0.7  6.3  chr2              43667737 43668147 (15972482) + DIRS-4N4-LTR_DR   LTR/Ngaro                 1    356     (0) 1677443  
  2959   12.7 13.5  0.8  chr2              43668148 43668699 (15971930) C LOOPERN3B_DR      DNA/Kolobok-T2        (426)    623       1 1677438  
   205    7.4  0.0  0.0  chr2              43670557 43670583 (15970046) C MuDR-2_DR         DNA/MULE-MuDR       (19651)   4282    4256 1677444  
  2080    5.6 13.0  0.3  chr2              43670709 43671015 (15969614) + EnSpm-N6_DR       DNA/CMC-EnSpm?            1    346     (0) 1677445  
  2931    7.9  6.0  2.0  chr2              43671330 43671808 (15968821) + LOOPERN6_DR       DNA/Kolobok-T2?         853   1350     (1) 1677446  
   214   25.6  1.1  5.5  chr2              43671809 43671863 (15968766) + EnSpm-N10_DR      DNA/CMC-EnSpm          7618   7668  (1640) 1677447  
  1106    8.3  2.5  0.0  chr2              43672499 43672655 (15967974) + LOOPERN3B_DR      DNA/Kolobok-T2            1    161   (888) 1677448 *
  1500    6.5  0.5  1.0  chr2              43672652 43672853 (15967776) C ENSPM-6_DR        DNA/CMC-EnSpm        (9866)  22750   22550 1677449  
   634   12.4  0.5  1.8  chr2              43672839 43672944 (15967685) + LOOPERN3B_DR      DNA/Kolobok-T2          139    241   (808) 1677450 *
  4258    4.2  5.3  1.6  chr2              43672945 43673495 (15967134) C HATN3_DR          DNA/hAT-Tip100          (0)    571       1 1677451  
  3379    8.9 23.8  1.0  chr2              43673496 43674120 (15966509) + LOOPERN3B_DR      DNA/Kolobok-T2          234    999    (50) 1677452  
  1744    1.0  0.0  0.0  chr2              43674121 43674313 (15966316) C TDR3              DNA/hAT-Charlie         (0)    193       1 1677453  
   224   15.5  0.0  6.9  chr2              43674314 43674375 (15966254) + LOOPERN3B_DR      DNA/Kolobok-T2          954   1049     (0) 1677454  
   288    7.0  0.0  0.0  chr2              43674627 43674669 (15965960) + DNA11TA1_DR       DNA/CMC-EnSpm             4     46   (157) 1677455 *
   327   29.2  3.2  8.4  chr2              43674645 43674831 (15965798) C Merlin-2_DR       DNA/Merlin           (7771)   6150    5973 1677456 *
  3921   10.6  1.9  2.2  chr2              43674673 43675474 (15965155) C Kolobok-N7_DR     DNA/Kolobok-T2          (7)   1169       1 1677457  
   371   15.1 20.8  0.0  chr2              43675475 43675575 (15965054) + DNA11TA1_DR       DNA/CMC-EnSpm            46    168    (35) 1677458  
   326   17.9 19.7  2.6  chr2              43675471 43675602 (15965027) C Zisupton-7_DR     DNA/Zisupton         (7230)   9852    9699 1677459 *
   222   20.0  3.6  0.0  chr2              43675973 43676027 (15964602) + L2-1B_DR          LINE/L2                 942    998    (10) 1677460  
   459   22.1 11.7  4.0  chr2              43676043 43676367 (15964262) C hAT-N122_DR       DNA/hAT-Ac             (16)    561     213 1677461  
  5699    6.5  9.9  0.4  chr2              43676539 43677364 (15963265) C TDR2              DNA/TcMar-Tc1           (0)    937      34 1677462  
  2172   15.9  0.8  0.5  chr2              43677354 43677719 (15962910) + DIRS-4N1_DR       LTR/Ngaro              4096   4462     (0) 1677463 *
   373   10.2 29.6  0.0  chr2              43677777 43677864 (15962765) C ANGEL             DNA/Kolobok           (181)    128      15 1677464  
   709   11.6 17.8  1.0  chr2              43677865 43678038 (15962591) + DNA11TA1_DR       DNA/CMC-EnSpm             1    203     (0) 1677465  
  1203   18.1  5.7  1.1  chr2              43678398 43678660 (15961969) + ANGEL             DNA/Kolobok               1    275    (34) 1677466  
   453   24.9  6.7  6.2  chr2              43678477 43678686 (15961943) + hAT-N127_DR       DNA/hAT-Charlie        6788   6998  (3318) 1677467 *
  2353   10.4  4.9  0.3  chr2              43679276 43679641 (15960988) + HE1_DR1           SINE/tRNA-V-RTE           5    387    (15) 1677468  
   805   16.4  2.4  3.1  chr2              43679502 43679665 (15960964) + EnSpm-17_DR       DNA/CMC-EnSpm          2829   2991  (6285) 1677469 *
   857    9.2 16.4  0.0  chr2              43679666 43679817 (15960812) + TDR25             DNA/hAT-Charlie          35    211   (400) 1677470  
   526   19.9  2.2  1.4  chr2              43679801 43679817 (15960812) + CryptonV-N3_DR    DNA/Crypton-V          2228   2366 (18297) 1677471 *
   932    5.8  0.0  0.0  chr2              43679818 43679938 (15960691) C LOOPERN2_DR       DNA/Kolobok-T2          (0)   1375    1255 1677472  
   811    6.3  3.2  0.3  chr2              43679923 43680051 (15960578) + Kolobok-1N3_DR    DNA/Kolobok-T2          960   1067     (0) 1677473 *
  4777   10.6  3.5  6.3  chr2              43680817 43681706 (15958923) C TC1DR2            DNA/TcMar-Tc1           (0)    876      11 1677474  
  1442    6.4  3.2  0.0  chr2              43682133 43682319 (15958310) C TDR3B             DNA/hAT-Charlie         (0)    193       1 1677475  
  1226   14.8  3.4  0.0  chr2              43682320 43682340 (15958289) C DNA-6-N5B_DR      DNA                  (1590)   1932    1718 1677476  
   208   14.0  0.0 10.8  chr2              43682336 43682407 (15958222) C Zisupton-6_DR     DNA/Zisupton         (8662)  13454   13390 1677477 *
   532   30.8  4.7  0.8  chr2              43682341 43682364 (15958265) C CryptonV-N5_DR    DNA/Crypton-V       (11779)  12755   12514 1677478 *
  2873    5.8  1.4  0.0  chr2              43682348 43682710 (15957919) C SINE2-3_DR        SINE/tRNA-V-RTE         (0)    368       1 1677479  
   603   22.1  3.0  1.5  chr2              43682711 43682739 (15957890) C DNA6-6_DR         DNA                  (3389)   7892    7862 1677480  
   204   18.9  0.0  7.2  chr2              43683769 43683842 (15956787) + hAT-N42B_DR       DNA/hAT-Ac               84    152   (639) 1677481 *
   264   16.2  0.0  9.9  chr2              43683782 43683870 (15956759) C DNA6-6_DR         DNA                  (3885)   7396    7316 1677480  
   332   22.4  0.0  1.3  chr2              43684062 43684090 (15956539) + EnSpm-N44_DR      DNA/CMC-EnSpm          5395   5422  (3230) 1677482  
  2639    7.8  2.2  0.8  chr2              43684091 43684451 (15956178) + SINE2-4_DR        SINE/tRNA-V-RTE           2    367     (4) 1677483  
   239   20.0  3.8  6.4  chr2              43684388 43684467 (15956162) + DNA8-28_DR        DNA/hAT                3555   3632  (3510) 1677484 *
   718   24.5  5.1  1.8  chr2              43684719 43684934 (15955695) + Harbinger-4N1B_DR DNA/PIF-Harbinger         4    226   (937) 1677485  
   203   22.2  0.0  0.0  chr2              43684935 43684979 (15955650) C Harbinger-4_DR    DNA/PIF-Harbinger    (2833)    512     468 1677486  
   262   25.2  4.3  3.5  chr2              43685007 43685050 (15955579) + DNA7-N1_DR        DNA/Zisupton           8181   8316  (2096) 1677487 *
   686   12.6  0.0  0.9  chr2              43685017 43685128 (15955501) + Kolobok-N10B_DR   DNA/Kolobok             144    254    (17) 1677488  
   285   23.6  5.5  2.1  chr2              43685051 43685141 (15955488) + EnSpm-15_DR       DNA/CMC-EnSpm          9928  10021  (1433) 1677489 *
   659   18.5  3.6  4.9  chr2              43685095 43685259 (15955370) + DNA7-N2_DR        DNA/hAT-hAT6           1414   1576   (438) 1677490 *
  1777    8.9 15.0  1.1  chr2              43685114 43685419 (15955210) C DNA8-17_DR        DNA/hAT-Tip100        (157)   1656    1309 1677491  
   205   13.2  2.5  5.1  chr2              43685984 43686023 (15954606) + Tx1-55_DR         LINE/L1-Tx1               9     47  (5445) 1677492  
  3144    6.9  8.4  2.9  chr2              43687292 43687816 (15952813) + HATN15_DR         DNA/hAT-Ac                1    553   (527) 1677493  
   224   17.2  0.0  1.7  chr2              43687794 43687852 (15952777) C hAT-N53_DR        DNA/hAT-Ac            (456)   3224    3167 1677494 *
  1157   17.7  2.6  6.7  chr2              43687817 43688156 (15952473) + HATN15_DR         DNA/hAT-Ac              754   1080     (0) 1677495  
   778   12.8  3.6  2.2  chr2              43688309 43688475 (15952154) C EnSpm-N6_DR       DNA/CMC-EnSpm?       (3089)    161       1 1677496  
  1674   11.8 19.3  0.2  chr2              43688505 43688861 (15951768) + HATN1_DR          DNA/hAT                   1    425     (2) 1677497  
   449   17.1  0.0  0.0  chr2              43688871 43688940 (15951689) C DNA2-2B_DR        DNA                     (0)    929     860 1677498 *
  1475    7.9 29.2  3.4  chr2              43688932 43689260 (15951369) C DNA2-2B_DR        DNA                   (277)    652     242 1677498  
  3531    8.2  8.3  0.7  chr2              43689277 43689782 (15950847) + SINE3-1a          SINE/5S-Deu-L2           25    568     (2) 1677499  
   873   13.7 22.6  2.0  chr2              43689780 43689987 (15950642) C DNA2-2B_DR        DNA                   (676)    253       4 1677500 *
  1744    8.6  4.1  0.0  chr2              43690242 43690486 (15950143) C HATN8_DR          DNA/Zisupton            (0)    255       1 1677501  
  1065   14.3 33.8  0.0  chr2              43691389 43691696 (15948933) C EnSpm-N21_DR      DNA/CMC-EnSpm           (0)    479      68 1677502  
   209   19.5  6.0  2.3  chr2              43691645 43691728 (15948901) + EnSpm-N2_DR       DNA/CMC-EnSpm          3083   3169   (846) 1677503 *
   225    7.4  0.0  1.9  chr2              43691694 43691748 (15948881) C EnSpm-8_DR        DNA/CMC-EnSpm        (8172)   1269    1216 1677504 *
  1303    9.4  3.0  8.3  chr2              43691741 43692007 (15948622) + L2-36_DRe         LINE/L2                1510   1763    (16) 1677505  
   615   18.4  1.6 14.6  chr2              43692559 43692813 (15947816) + DNA-N15_DR        DNA                     122    347    (58) 1677506  
   216   10.5 10.5  0.0  chr2              43693374 43693411 (15947218) + hAT-N133_DR       DNA/hAT-Ac              125    166   (457) 1677507 *
   666   15.8  5.3  3.3  chr2              43693404 43693553 (15947076) + Merlin-N3_DR      DNA/Merlin               74    226    (29) 1677508  
   942   16.6 10.0  5.2  chr2              43693558 43693817 (15946812) C ANGEL             DNA/Kolobok             (0)    309      38 1677509  
  2295   12.2 24.9  0.1  chr2              43693847 43694372 (15946257) + LINEX-1_DR        Retroposon              150    805     (0) 1677510  
   278   20.4  0.0  0.0  chr2              43694501 43694554 (15946075) + Rex1-57_DR        LINE/Rex-Babar         3220   3273    (27) 1677511 *
   442   17.5  1.8  3.1  chr2              43694540 43694560 (15946069) C Helitron-2_DR     RC/Helitron          (3720)  23692   23644 1677512  
   266   21.6  3.8  2.8  chr2              43694561 43694665 (15945964) + DNA9-5_DR         DNA                    2984   3089  (1838) 1677513 *
   499    1.2  1.2  0.0  chr2              43694598 43694683 (15945946) C DNA6-6_DR         DNA                  (1260)  10021    9935 1677514  
   308    9.4  1.2 10.5  chr2              43694645 43694727 (15945902) + Merlin-1_DR       DNA/Merlin             7482   7557  (2970) 1677515 *
   442   17.5  1.8  3.1  chr2              43694689 43694711 (15945918) C Helitron-2_DR     RC/Helitron          (3720)  23643   23585 1677512  
   262   10.5  0.0  0.0  chr2              43694763 43694800 (15945829) + hAT-N154_DR       DNA/hAT-Tip100            1     38  (1357) 1677516 *
  1999    8.2 13.7  1.1  chr2              43694800 43695207 (15945422) C TDR7              DNA                    (45)    496      38 1677517  
   513    7.5  0.0  0.0  chr2              43695210 43695276 (15945353) + hAT-N203_DR       DNA/hAT-Tip100         3381   3447  (2094) 1677518  
   219   27.0  0.0  1.6  chr2              43695223 43695286 (15945343) + Zisupton-7_DR     DNA/Zisupton          14887  14949  (2133) 1677519 *
  5169    7.7  8.5  0.0  chr2              43695292 43696021 (15944608) C TC1DR3            DNA/TcMar-Tc1         (433)    792       1 1677520  
  2980    3.1  0.0  0.8  chr2              43696034 43696392 (15944237) + SINE3-1a          SINE/5S-Deu-L2          215    570     (0) 1677521  
   326   16.1  3.2  0.0  chr2              43696398 43696459 (15944170) + hAT-N154_DR       DNA/hAT-Tip100         1281   1344    (51) 1677522  
   261   17.3  5.3  8.7  chr2              43697226 43697320 (15943309) C EnSpm-N27B_DR     DNA/CMC-EnSpm          (43)    130      39 1677523  
   344   18.1  2.3  7.2  chr2              43697531 43697553 (15943076) + CryptonV-N5_DR    DNA/Crypton-V          7487   7611 (16926) 1677524  
   715    3.8  2.8  1.8  chr2              43697554 43697661 (15942968) C L2-5_DRe          LINE/L2                 (0)   2227    2119 1677525  
   920   14.2  3.1  6.5  chr2              43697772 43698027 (15942602) + DNA6-9B_DR        DNA/hAT-hAT5            546    793   (271) 1677526  
   201   14.0  0.0  8.3  chr2              43698625 43698663 (15941966) C DNA6-1_DR         DNA/hAT-hAT5          (423)    726     691 1677527  
  1070   16.7  4.5  2.2  chr2              43698755 43698974 (15941655) + hAT-N22B_DR       DNA/hAT-Ac              777   1001   (378) 1677528 *
  1809   16.1  5.8  1.5  chr2              43698795 43699173 (15941456) C TDR19             DNA/hAT-Charlie         (9)    396       2 1677529  
   374   23.3  2.3  1.1  chr2              43699102 43699188 (15941441) + CryptonV-N5_DR    DNA/Crypton-V          3307   3394 (21143) 1677530 *
   741   14.9  5.4  0.6  chr2              43699201 43699349 (15941280) + ANGEL             DNA/Kolobok               1    156   (153) 1677531 *
   776   22.2  3.1  7.7  chr2              43699323 43699371 (15941258) + DNAX-25B_DR       DNA/Zisupton           2224   2261  (1277) 1677532  
  1383   12.3  0.9  0.0  chr2              43699372 43699582 (15941047) + HE1_DR1           SINE/tRNA-V-RTE           1    213   (189) 1677533  
   745    9.1  0.0  0.0  chr2              43699580 43699689 (15940940) C HATN1_DR          DNA/hAT               (305)    122      13 1677534 *
  1714    8.5 15.2  2.8  chr2              43699665 43700016 (15940613) C Mariner-N26_DRe   DNA/TcMar-ISRm11      (247)    686     321 1677535 *
  3456   11.2 13.6  4.8  chr2              43699848 43700613 (15940016) + SAT-26_DR         Satellite                 1    830  (3053) 1677536 *
  5713   11.0 23.7  3.0  chr2              43699990 43701244 (15939385) C hAT-N203_DR       DNA/hAT-Tip100       (2241)   3300    1794 1677537  
  2214    6.7  0.3  0.0  chr2              43701232 43701531 (15939098) C TDR4              DNA                     (0)    301       1 1677538 *
  1090   18.3  0.8 21.6  chr2              43701532 43701593 (15939036) C hAT-N31_DR        DNA/hAT-Ac            (112)   1323    1045 1677539 *
  1346   13.4  1.9  5.8  chr2              43701538 43701806 (15938823) C hAT-N203_DR       DNA/hAT-Tip100       (3734)   1807    1549 1677537  
  1834    7.1  7.4  5.0  chr2              43701862 43702171 (15938458) + hAT-N47B_DR       DNA/hAT-Tip100            1    317   (671) 1677540  
  1724    9.4 20.1  5.7  chr2              43702172 43702234 (15938395) C hAT-N47_DR        DNA/hAT-Tip100          (0)    424       1 1677541  
  4840    6.0  4.0 12.7  chr2              43702247 43703148 (15937481) C hAT-N177C_DR      DNA/hAT-Tip100        (900)    832       1 1677542  
   605    9.1 10.1  0.0  chr2              43703149 43703247 (15937382) + TDR20             DNA/Merlin              129    237     (2) 1677543  
   505   16.4  5.8  4.1  chr2              43703248 43703269 (15937360) C EnSpm-N59_DR      DNA/CMC-EnSpm?       (1820)   1849    1727 1677544  
  2152   18.8 13.8  4.5  chr2              43703472 43704085 (15936544) C DNA8-25_DR        DNA                  (2233)   1734    1066 1677545  
   397   14.9  1.6  0.7  chr2              43705791 43705866 (15934763) + hAT-N129_DR       DNA/hAT-Ac                1     73   (466) 1677546  
   229    5.6  2.8  0.0  chr2              43706029 43706064 (15934565) + hAT-N129_DR       DNA/hAT-Ac               30     66   (698) 1677547  
   226    5.1 10.3  0.0  chr2              43706091 43706129 (15934500) + hAT-N129_DR       DNA/hAT-Ac               27     69   (695) 1677547  
   225    2.6  5.3  0.0  chr2              43706206 43706243 (15934386) + hAT-N129_DR       DNA/hAT-Ac               30     69   (695) 1677548  
   323   13.0  0.8 12.7  chr2              43706319 43706450 (15934179) C hAT-N68_DR        DNA/hAT-Ac             (35)   2997    2880 1677549 *
   351   16.2  4.4  1.7  chr2              43706339 43706349 (15934280) C CryptonV-1_DR     DNA/Crypton-V       (10933)   6940    6827 1677550  
   428   13.9  0.0  6.4  chr2              43706350 43706449 (15934180) C EnSpm-N13_DR      DNA/CMC-EnSpm       (13840)   8309    8216 1677551 *
   476    6.4  1.4  0.3  chr2              43706364 43706456 (15934173) + EnSpm-6N1_DR      DNA/CMC-EnSpm           926   1011  (8225) 1677552  
   296   10.3  1.2  1.7  chr2              43706374 43706470 (15934159) + CryptonV-N5_DR    DNA/Crypton-V          8432   8513 (16024) 1677553 *
   324    5.3  1.3  0.0  chr2              43706392 43706466 (15934163) + DNA8-10_DR        DNA/hAT-Ac             1634   1709  (2309) 1677554  
   314   11.2  0.0  1.1  chr2              43706467 43706481 (15934148) C Helitron-1_DR     RC/Helitron         (23654)   2646    2558 1677555  
   312    9.2  3.9  3.9  chr2              43706482 43706493 (15934136) C P-1_DR            DNA/P                (2626)   7342    7241 1677556  
   275   15.7  5.7  8.8  chr2              43706609 43706713 (15933916) + hAT-N129_DR       DNA/hAT-Ac               38    139   (625) 1677557 *
  2484    8.9  0.7  5.8  chr2              43706712 43707129 (15933500) + Mariner-N38_DR    DNA/TcMar-Tc1           150    547     (0) 1677558  
   255   26.3  5.3  2.6  chr2              43707035 43707082 (15933547) + Kolobok-4_DR      DNA/Kolobok-T2         3402   3513  (3114) 1677559 *
   360   14.8  0.0  0.0  chr2              43707083 43707143 (15933486) C Zisupton-6_DR     DNA/Zisupton        (13126)   8990    8930 1677560  
   297   11.1  1.8  3.6  chr2              43707094 43707149 (15933480) + Merlin-1_DR       DNA/Merlin             2141   2195  (8332) 1677561 *
   274   18.3  3.3  0.0  chr2              43707101 43707160 (15933469) C Helitron-N3_DR    RC/Helitron          (1447)   1569    1508 1677562 *
   500   21.1 18.8  0.0  chr2              43707289 43707416 (15933213) + hAT-N174_DR       DNA/hAT-Ac              538    689    (50) 1677563  
  3391   15.9  9.5  5.3  chr2              43708030 43708808 (15931821) + hAT-N167B_DR      DNA/hAT-Charlie         139    948   (625) 1677564  
   447   14.7  0.0  0.4  chr2              43708801 43708878 (15931751) + L2-1_DR           LINE/L2                3793   3859  (1126) 1677565 *
   383    8.9  1.1 14.8  chr2              43708942 43709033 (15931596) + L2-1B_DR          LINE/L2                 885    965    (43) 1677566  
   252   25.9  6.5 14.7  chr2              43710711 43710864 (15929765) C TDR22             DNA                     (0)   1255    1113 1677567  
   522   22.9  9.5  5.0  chr2              43710915 43711125 (15929504) C TDR22             DNA                   (850)    405     186 1677568  
  5757    6.9  1.5  9.2  chr2              43711134 43712106 (15928523) + HATN13B_DR        DNA/hAT-Ac                1    905     (0) 1677569  
   500   25.8  1.3  1.3  chr2              43712109 43712265 (15928364) C TDR22             DNA                  (1072)    183      27 1677568  
   559   17.7 10.4  0.7  chr2              43712388 43712512 (15928117) + SINE2-1_DR        SINE/tRNA                 1    137    (61) 1677570  
  3645   14.7  6.1 19.0  chr2              43712523 43713592 (15927037) C hAT-N124_DR       DNA/hAT-Ac             (13)    954       1 1677571  
   345   18.3 15.4  4.0  chr2              43715336 43715426 (15925203) + hAT-N201_DR       DNA/hAT-Ac               17    117   (577) 1677572  
   513   17.6  0.0  1.0  chr2              43716312 43716414 (15924215) C hAT-N175_DR       DNA/hAT-hAT5            (8)    702     601 1677573  
   452   16.8  1.0  1.0  chr2              43716420 43716521 (15924108) + hAT-N164_DR       DNA/hAT-Tip100          830    931  (1109) 1677574  
   212   21.9  4.1  0.0  chr2              43716494 43716566 (15924063) + BHIKHARI-5-I_DR   LTR/ERV1               9177   9252   (406) 1677575 *
   531    7.3  0.0  0.0  chr2              43716522 43716617 (15924012) + DNA9-3_DR         DNA/MULE-MuDR?         9377   9472  (1907) 1677576  
   201   10.2  2.0  0.0  chr2              43716587 43716635 (15923994) C EnSpm-N33_DR      DNA/CMC-EnSpm        (1951)    306     257 1677577 *
  1090    7.9  7.0  5.1  chr2              43716632 43716844 (15923785) C Mariner-N38_DR    DNA/TcMar-Tc1         (310)    237      21 1677578  
  1973   17.0 17.0  1.1  chr2              43716894 43717401 (15923228) C hAT-N175_DR       DNA/hAT-hAT5          (122)    588       1 1677573  
   274   13.6  2.3  0.0  chr2              43717966 43718009 (15922620) + hAT-N156_DR       DNA/hAT-Ac                1     45  (1266) 1677579  
   553   26.6  4.8 18.9  chr2              43718060 43718453 (15922176) + hAT-N137_DR       DNA/hAT-Ac              772   1249  (2322) 1677580  
  1433    8.1  5.5  0.4  chr2              43718454 43718688 (15921941) + TDR17             DNA/Sola-1                2    248     (0) 1677581  
   553   26.6  4.8 18.9  chr2              43718689 43718913 (15921716) + hAT-N137_DR       DNA/hAT-Ac             1250   1524  (2047) 1677580  
  4811   12.0 12.2  0.8  chr2              43719396 43720309 (15920320) + DNA-X-5_DR        DNA/hAT                   1   1018   (203) 1677582  
   514    6.8  2.7  0.0  chr2              43720325 43720398 (15920231) + DNA-X-5_DR        DNA/hAT                1145   1220     (1) 1677583  
   217   15.7  1.9  5.8  chr2              43720488 43720541 (15920088) + Chaplin1_DR       DNA/hAT-Charlie        1195   1246  (1674) 1677584  
   482   16.7  0.0  1.1  chr2              43720945 43721035 (15919594) + REX1-3_DR         LINE/Rex-Babar         2671   2760    (15) 1677585  
  8722    9.0  3.4  0.2  chr2              43721138 43722358 (15918271) C EXPANDER1_DR      LINE/RTE-BovB          (23)   3342    2082 1677586  
   628   22.1  5.4  1.6  chr2              43722362 43722545 (15918084) C DNAX-16_DR        DNA                   (130)    293     103 1677587  
  1857   13.8  3.0  0.6  chr2              43722567 43722901 (15917728) C HATN12_DR         DNA/hAT-Ac              (1)    578     236 1677588  
   480   10.8  2.0  5.3  chr2              43722912 43723009 (15917620) C HATN12_DR         DNA/hAT-Ac            (484)     95       1 1677588  
   386   22.1  1.6  4.2  chr2              43723010 43723026 (15917603) C DNA6-1_DR         DNA/hAT-hAT5          (894)    222     136 1677589  
   585   12.4  9.4  0.9  chr2              43724046 43724151 (15916478) + hAT-N54B_DR       DNA/hAT-Ac                1    115   (379) 1677590 *
   662   18.7  7.4  5.1  chr2              43724151 43724381 (15916248) C hAT-N173_DR       DNA/hAT-Ac           (1139)    603     368 1677591 *
  1448   15.2  8.2  6.6  chr2              43724209 43724658 (15915971) + hAT-N54_DR        DNA/hAT-Ac             1233   1689     (0) 1677592  
   225   18.8  0.0  2.1  chr2              43724618 43724666 (15915963) C hAT-8_DR          DNA/hAT-Tip100          (0)   2718    2671 1677593 *
  3678   10.7  4.1  1.1  chr2              43724896 43725499 (15915130) C Crack-4_DR        LINE/L2                 (0)   1181     560 1677594  
   271   15.5  5.2  0.0  chr2              43726210 43726267 (15914362) + hAT-N35B_DR       DNA/hAT-Ac              854    914   (698) 1677595  
   229   13.7  2.6  6.7  chr2              43726235 43726312 (15914317) C Helitron-2_DR     RC/Helitron          (3765)  23647   23573 1677596 *
   791   19.6 15.4  1.4  chr2              43726453 43726763 (15913866) C Nimb-7_DR         LINE/I                  (8)   2286    1933 1677597  
   217   22.8  5.4  1.0  chr2              43726753 43726764 (15913865) C Merlin-1_DR       DNA/Merlin           (5258)   5269    5173 1677598 *
   282   18.5  3.7  0.0  chr2              43726765 43726845 (15913784) C MuDR-2_DR         DNA/MULE-MuDR        (7560)  16373   16290 1677599  
   257   17.9  2.3  3.5  chr2              43726769 43726855 (15913774) C EnSpm-N2_DR       DNA/CMC-EnSpm         (846)   3169    3084 1677600 *
  2720   12.8  7.0  2.6  chr2              43726779 43726814 (15913815) + Helitron-N2_DR    RC/Helitron             918   1125  (1338) 1677601  
  3081    7.7  7.4  0.6  chr2              43726815 43727299 (15913330) + Mariner-N38_DR    DNA/TcMar-Tc1            30    547     (0) 1677602  
  2720   12.8  7.0  2.6  chr2              43727300 43727365 (15913264) + Helitron-N2_DR    RC/Helitron            1126   1529   (934) 1677601  
   204    4.8  0.0 15.6  chr2              43728377 43728450 (15912179) C Zisupton-1_DR     DNA/Zisupton          (490)   9139    9076 1677603 *
   327   14.5  0.0  0.0  chr2              43728385 43728460 (15912169) C EnSpm-N14_DR      DNA/CMC-EnSpm         (919)   3661    3586 1677604  
   309   20.2  2.1  2.1  chr2              43728410 43728505 (15912124) C ERV1-N3-I_DR      LTR/ERV1              (945)   3646    3551 1677605 *
   266   13.0 17.9  1.1  chr2              43728484 43728561 (15912068) + ASAT_CY           Satellite                 1     91   (171) 1677606 *
   951   12.6 11.5  0.0  chr2              43729701 43729874 (15910755) + DNA-TTAA-2_DR     DNA                       1    194   (475) 1677607  
   232   29.7  1.6  0.0  chr2              43729875 43729938 (15910691) + DNA-TTAA-2_DR     DNA                     240    304   (365) 1677608  
   310    2.2  4.2  4.2  chr2              43729965 43730012 (15910617) + DNA-TTAA-2_DR     DNA                     379    426   (243) 1677609  
  1101    6.8  1.3  0.7  chr2              43730019 43730167 (15910462) C hAT-N75_DR        DNA/hAT-Charlie         (0)   1327    1178 1677610  
  3166    4.1  0.0  4.1  chr2              43730171 43730602 (15910027) C LOOPERN3_DR       DNA/Kolobok-T2          (0)   1011     597 1677611  
   493    6.3  0.7  2.0  chr2              43730503 43730527 (15910102) C Zisupton-7_DR     DNA/Zisupton         (5575)  11507   11378 1677612 *
   502    9.4  0.0  1.9  chr2              43730516 43730623 (15910006) + Helitron-2_DR     RC/Helitron            6004   6109 (21303) 1677613  
   470   10.5  0.0  0.0  chr2              43730528 43730651 (15909978) + ERV1-N3-I_DR      LTR/ERV1               3618   3741   (850) 1677614 *
   286   15.7  3.3  4.2  chr2              43730563 43730666 (15909963) C DIRS-8B_DR        LTR/Ngaro            (2376)   4937    4835 1677615 *
  1615   10.4  0.0  1.7  chr2              43730667 43730911 (15909718) + TDR12             DNA                       1    241     (1) 1677616  
   401   15.3  0.0  1.4  chr2              43730912 43730981 (15909648) + DNA-TTAA-2_DR     DNA                     429    497   (172) 1677617  
  4111    9.9 12.2  0.1  chr2              43730983 43731678 (15908951) C HATN13_DR         DNA/hAT-Ac              (0)   1119     340 1677618  
 10572    2.6  8.9  0.4  chr2              43731689 43733026 (15907603) C DNA8-9_DR         DNA/hAT-Ac              (0)   1451       1 1677619  
  2185    8.4  5.1  0.9  chr2              43733029 43733339 (15907290) C hATN13C_DR        DNA/hAT-Ac            (610)    325       2 1677620  
   343   19.1  4.4  0.0  chr2              43733285 43733352 (15907277) C CryptonV-N5_DR    DNA/Crypton-V        (6323)  18214   18144 1677621 *
   224   21.1  1.9  0.0  chr2              43734909 43734960 (15905669) C I-3_DR            LINE/I                 (12)   5414    5362 1677622  
   597   12.7  1.8  2.7  chr2              43735246 43735358 (15905271) + SINE2-1_DR        SINE/tRNA                85    196     (2) 1677623  
   828   22.6  3.8 12.8  chr2              43735386 43735946 (15904683) C hAT-N129_DR       DNA/hAT-Ac              (0)    764       3 1677624  
   236   26.1  1.7 20.1  chr2              43735733 43735967 (15904662) C DNA6-1_DR         DNA/hAT-hAT5          (815)    334     136 1677625 *
   379   22.0  6.9 12.9  chr2              43736042 43736062 (15904567) + DNA6-1_DR         DNA/hAT-hAT5            139    149  (1000) 1677626  
  2767   11.2  3.0  9.2  chr2              43736063 43736602 (15904027) + hAT-N129_DR       DNA/hAT-Ac                3    511   (253) 1677627  
  1016    9.5  0.0  4.7  chr2              43736618 43736772 (15903857) + L1-115_DR         LINE/L1                5419   5566    (19) 1677628  
  1556   11.5  5.0  2.6  chr2              43736840 43737142 (15903487) + hAT-N129_DR       DNA/hAT-Ac              455    764     (0) 1677629  
   888   11.3  2.0  6.8  chr2              43739606 43739804 (15900825) + Tx1-21_DR         LINE/L1-Tx1            5116   5305    (31) 1677630 *
  2618   10.3 34.3  1.6  chr2              43739798 43740409 (15900220) + L2-3_DRe          LINE/L2                4253   5061     (7) 1677631  
   347    8.1  0.0  0.0  chr2              43740963 43741036 (15899593) C DNA9-3_DR         DNA/MULE-MuDR?       (1922)   9457    9384 1677632  
   253    9.9  0.0  1.4  chr2              43740978 43741049 (15899580) C CryptonV-N1_DR    DNA/Crypton-V        (4071)   5980    5910 1677633 *
   328   25.6  3.4  0.8  chr2              43741093 43741210 (15899419) + CryptonV-3_DR     DNA/Crypton-V         15739  15859  (7594) 1677634  
   237   24.4 21.1  0.0  chr2              43741161 43741283 (15899346) C CryptonV-3_DR     DNA/Crypton-V        (9743)  13710   13562 1677635 *
   386   23.0  5.4  0.6  chr2              43741354 43741502 (15899127) C CryptonV-3_DR     DNA/Crypton-V        (6728)  16725   16570 1677636  
  4988    8.9  8.9  5.6  chr2              43741584 43742543 (15898086) C TC1DR3            DNA/TcMar-Tc1           (0)    889       1 1677637  
   321    9.7 16.7  0.0  chr2              43742544 43742585 (15898044) C DNA8-26_DR        DNA                  (3025)   1505    1452 1677638  
   245   18.2  6.8  0.0  chr2              43742550 43742637 (15897992) C Harbinger-N16_DR  DNA/PIF-Harbinger     (534)   2872    2779 1677639 *
  3337    9.4  3.3  0.4  chr2              43746187 43746669 (15893960) + EnSpm-N39B_DR     DNA/CMC-EnSpm?           69    565     (0) 1677640  
   621   14.8 36.6  2.5  chr2              43747011 43747286 (15893343) C Helitron-2_DR     RC/Helitron          (3995)  23417   23050 1677641 *
  1417   10.7 25.3  0.6  chr2              43747047 43747338 (15893291) C DNA8-17_DR        DNA/hAT-Tip100        (140)   1673    1310 1677642  
   610   20.0  1.1  7.7  chr2              43747236 43747414 (15893215) C DNA6-6_DR         DNA                  (3289)   7992    7825 1677643 *
   562   17.4  3.3  0.0  chr2              43747364 43747484 (15893145) C HATN1_DR          DNA/hAT               (302)    125       1 1677644 *
   699   15.4  1.5  0.0  chr2              43747968 43748097 (15892532) C DNA-2-29_DR       DNA                     (0)    132       1 1677645  
   894   14.8  1.3  1.3  chr2              43748255 43748411 (15892218) + HATN17_DR         DNA/hAT-Tip100          330    486  (1061) 1677646 *
  1040    9.1  0.7  1.1  chr2              43748269 43748430 (15892199) + hAT-N137_DR       DNA/hAT-Ac             2570   2704   (867) 1677647  
   448   23.6  0.0 10.8  chr2              43748635 43748767 (15891862) + Kolobok-N1_DR     DNA/Kolobok-T2?         242    361   (438) 1677648  
  1014   19.3  1.3  7.0  chr2              43748797 43749097 (15891532) + ANGEL             DNA/Kolobok              25    309     (0) 1677649  
   235   20.1  3.4  9.6  chr2              43749020 43749107 (15891522) + IS3EU-4_DR        DNA/IS3EU              4173   4255 (10774) 1677650 *
   231   25.7  4.0  0.0  chr2              43749042 43749115 (15891514) C DNA6-1_DR         DNA/hAT-hAT5          (567)    582     506 1677651 *
   314   16.2  1.5  0.0  chr2              43749052 43749119 (15891510) C hAT-N79_DR        DNA/hAT-Ac            (353)   1736    1668 1677652  
  1032   10.1  0.6  0.0  chr2              43750266 43750423 (15890206) C DNA4-1B_DR        DNA/Sola-2              (0)    614     456 1677653  
   281    9.8 41.5  0.0  chr2              43750445 43750526 (15890103) C DNA-N46_DR        DNA                     (8)    529     414 1677654  
  1237    8.5  9.1  8.2  chr2              43751478 43751719 (15888910) C hAT-N126B_DR      DNA/hAT-Ac              (0)    600     357 1677655  
  2483    9.4  4.8  1.8  chr2              43751720 43752161 (15888468) C HATN10_DR         DNA/hAT-Ac              (0)    455       1 1677656  
   919   14.9  6.8  2.6  chr2              43752162 43752381 (15888248) C hAT-N126B_DR      DNA/hAT-Ac            (236)    364     136 1677655  
   992   15.7 10.5  1.3  chr2              43752389 43752607 (15888022) + hAT-N135_DR       DNA/hAT-Charlie           2    240   (302) 1677657  
   344   15.6 12.7  2.3  chr2              43752611 43752689 (15887940) + Kolobok-4N1_DR    DNA/Kolobok-T2            1     87  (1582) 1677658  
   511    9.0 15.7  0.0  chr2              43752746 43752834 (15887795) + hAT-N135_DR       DNA/hAT-Charlie         440    542     (0) 1677659  
   246   18.0  0.0  8.9  chr2              43752795 43752855 (15887774) C CryptonV-N5_DR    DNA/Crypton-V       (21487)   3050    2995 1677660 *
   369   10.0  4.2  3.2  chr2              43752848 43752929 (15887700) C hAT-N126B_DR      DNA/hAT-Ac            (490)     89       9 1677655  
   329   13.2  0.0  0.0  chr2              43753191 43753277 (15887352) C Zisupton-7_DR     DNA/Zisupton         (5535)  11547   11472 1677661 *
   443   12.0  5.0  0.0  chr2              43753210 43753309 (15887320) + DNA-N43_DR        DNA/TcMar-Fot1          648    752   (302) 1677662  
   264   16.6  8.7  1.8  chr2              43753219 43753322 (15887307) + Zisupton-6_DR     DNA/Zisupton           9428   9538 (12578) 1677663 *
  2730   18.8  6.7 17.6  chr2              43753532 43754755 (15885874) C hAT-N49_DR        DNA/hAT-Ac              (0)   1111       1 1677664  
   244   27.7  0.0  0.0  chr2              43755544 43755608 (15885021) C Kolobok-N10B_DR   DNA/Kolobok             (0)    271     207 1677665  
  5455   10.4  6.5  3.1  chr2              43756887 43757804 (15882825) + hAT-N34_DR        DNA/hAT-Ac                1    949     (0) 1677666  
  4255   11.7  2.9  3.1  chr2              43757885 43758584 (15882045) + Kolobok-N2_DR     DNA/Kolobok-T2            1    698   (673) 1677667  
  1989   10.6  8.1  5.1  chr2              43758584 43759002 (15881627) C IS3EU-4_DR        DNA/IS3EU            (5350)   9679    9249 1677668 *
  3696   11.8 23.0  1.0  chr2              43758937 43759741 (15880888) C HATN13_DR         DNA/hAT-Ac            (139)    980       1 1677669  
   238   15.2  6.7  1.6  chr2              43759702 43759761 (15880868) C CryptonV-2_DR     DNA/Crypton-V       (16148)   5663    5601 1677670 *
  2740    9.2 27.5  0.3  chr2              43759743 43760277 (15880352) + Kolobok-N2_DR     DNA/Kolobok-T2          692   1371     (0) 1677671  
  1796   14.5 15.9  0.0  chr2              43760408 43760759 (15879870) C LOOPERN4_DR       DNA/Kolobok-T2          (0)    917     510 1677672  
  1186   14.8  0.0  1.0  chr2              43760797 43760994 (15879635) C LOOPERN3B_DR      DNA/Kolobok-T2        (853)    196       1 1677673  
   271   17.6  0.0  5.5  chr2              43761081 43761147 (15879482) C hAT-N129_DR       DNA/hAT-Ac            (137)    627     582 1677674  
   636   18.3  0.0  0.9  chr2              43762046 43762161 (15878468) + I-3_DR            LINE/I                 4857   4971   (455) 1677675  
   250   19.4  2.9  1.4  chr2              43762135 43762153 (15878476) + CryptonV-N5_DR    DNA/Crypton-V         18140  18203  (6329) 1677676 *
   269   15.9  0.0  0.0  chr2              43762154 43762197 (15878432) + HATN13_DR         DNA/hAT-Ac                3     46  (1073) 1677677  
  3636   10.5 24.6  1.6  chr2              43762265 43763069 (15877560) + HATN13_DR         DNA/hAT-Ac              133   1119     (0) 1677678  
  2071   15.6  8.1  0.7  chr2              43763071 43763502 (15877127) + I-3_DR            LINE/I                 4963   5426     (0) 1677675  
  2768   18.8 11.3  0.5  chr2              43764258 43764857 (15875772) C Mariner-19_DR     DNA/TcMar-Tc1           (0)   1227     563 1677679  
   349   15.0  0.0  0.0  chr2              43764867 43764926 (15875703) + hAT-N85_DR        DNA/hAT-Charlie           2     61   (133) 1677680  
   766    9.5  0.0  0.0  chr2              43764930 43765034 (15875595) + CryptonV-N5_DR    DNA/Crypton-V         18773  18877  (5660) 1677681  
  4999   12.4  3.5 17.9  chr2              43765078 43766416 (15874213) C Kolobok-N7_DR     DNA/Kolobok-T2          (0)   1176       1 1677682  
   724   18.3  0.0  0.8  chr2              43766417 43766548 (15874081) C hAT-N85_DR        DNA/hAT-Charlie        (63)    131       1 1677683  
   587   18.3  5.2  5.8  chr2              43766549 43766719 (15873910) C Mariner-19_DR     DNA/TcMar-Tc1         (675)    552     383 1677679  
   464   12.1  0.0  0.0  chr2              43766821 43766886 (15873743) + TDR3B             DNA/hAT-Charlie          56    121    (72) 1677684 *
  1041   23.8 10.8  1.9  chr2              43766848 43766886 (15873743) C EnSpm-N36_DR      DNA/CMC-EnSpm        (2336)    889     595 1677685  
  1515   16.3 11.2  0.0  chr2              43766887 43767181 (15873448) + Harbinger-N10_DR  DNA/PIF-Harbinger         1    328     (0) 1677686  
   563   22.6 15.5  0.5  chr2              43767182 43767238 (15873391) + ENSPM-6_DR        DNA/CMC-EnSpm         19556  19640 (12976) 1677687  
   285   22.2 11.1  0.0  chr2              43767165 43767254 (15873375) C hAT-N4C_DR        DNA/hAT-Charlie        (95)    100       1 1677688 *
   736   14.5  0.0 12.1  chr2              43767255 43767333 (15873296) C TDR19             DNA/hAT               (201)    204     143 1677689  
   393   14.5  2.5  6.4  chr2              43767275 43767329 (15873300) + hAT-N22B_DR       DNA/hAT-Ac              795    846   (533) 1677690 *
  4052   15.6  0.9  0.1  chr2              43767330 43768003 (15872626) + TDR8D             DNA                       1    679     (0) 1677691  
   561    1.5  0.0  0.0  chr2              43768006 43768071 (15872558) C TDR19             DNA/hAT               (258)    147      82 1677689  
   748   24.6 16.7  4.8  chr2              43768072 43768609 (15872020) + hAT-N126B_DR      DNA/hAT-Ac                1    599     (1) 1677692  
   691    7.7  0.0  0.0  chr2              43768610 43768699 (15871930) C TDR19             DNA/hAT-Charlie       (315)     90       1 1677693  
   427   25.9  0.0  0.0  chr2              43768611 43768718 (15871911) + CryptonV-N5_DR    DNA/Crypton-V         12666  12773 (11764) 1677694 *
   232   22.1  1.0  2.1  chr2              43768990 43769086 (15871543) + Helitron-2_DR     RC/Helitron           23598  23693  (3719) 1677695  
  6261    7.7 14.1  2.2  chr2              43769720 43770794 (15869835) + hAT-N21_DR        DNA/hAT-Charlie         120   1319   (527) 1677696  
   420   22.9  0.0  0.0  chr2              43771435 43771517 (15869112) + hAT-N177_DR       DNA/hAT-Tip100          336    418   (552) 1677697  
  3182    9.4  5.9  0.0  chr2              43771771 43772259 (15868370) + TC1DR2            DNA/TcMar-Tc1           109    626   (250) 1677698  
  1927    9.7 15.5  0.7  chr2              43772264 43772656 (15867973) C HATN10_DR         DNA/hAT-Ac              (4)    451       1 1677699  
   242   15.4  8.8  6.2  chr2              43773021 43773145 (15867484) + EnSpm-21_DR       DNA/CMC-EnSpm          6851   6978  (2172) 1677700 *
   383   20.3  3.0  5.3  chr2              43773037 43773171 (15867458) + Polinton-1_DR     DNA/Maverick          17635  17766   (719) 1677701  
   236   27.2 10.6  0.9  chr2              43773094 43773197 (15867432) C Gypsy-240_DR-LTR  LTR/Gypsy             (551)    879     766 1677702 *
   234   25.1  0.0 12.9  chr2              43773887 43773982 (15866647) + hAT-N164_DR       DNA/hAT-Tip100          840    924  (1116) 1677703  
  2244   13.4 26.8  4.5  chr2              43773991 43774604 (15866025) C HarbingerN4_DR    DNA/PIF-Harbinger      (27)    833       1 1677704  
   284   22.3  6.0  5.4  chr2              43774595 43774605 (15866024) C hAT-N21_DR        DNA/hAT-Charlie       (780)   1066     994 1677705 *
   405   17.5 22.2  0.6  chr2              43774606 43774749 (15865880) + Mariner-6_DR      DNA/TcMar-Tc1           192    366  (1263) 1677706  
   230   21.7  9.0  7.3  chr2              43774650 43774838 (15865791) C MuDR-2_DR         DNA/MULE-MuDR        (7852)  16081   15890 1677707 *
   284   22.3  6.0  5.4  chr2              43774750 43774760 (15865869) C hAT-N21_DR        DNA/hAT-Charlie       (780)    993     900 1677705  
  1841   13.5 19.4  0.0  chr2              43774843 43775295 (15865334) C TDR25             DNA/hAT-Charlie        (70)    541       1 1677708  
   702   18.9 19.2  0.8  chr2              43776047 43776249 (15864380) C Harbinger-N19_DR  DNA/PIF-Harbinger       (0)    623     384 1677709  
  2864   13.4  6.0  7.8  chr2              43776253 43777099 (15863530) + hAT-N133_DR       DNA/hAT-Ac                1    600     (0) 1677710  
   852   13.6  4.2  2.4  chr2              43777100 43777265 (15863364) C Harbinger-N19_DR  DNA/PIF-Harbinger     (235)    388     220 1677709  
  7342    9.5  7.7  2.5  chr2              43777291 43778483 (15862146) C TDR22             DNA                     (0)   1255       2 1677711  
   621   20.0  6.2  6.2  chr2              43778486 43778661 (15861968) C Harbinger-N19_DR  DNA/PIF-Harbinger     (447)    176       1 1677709  
   222    8.1  0.0  2.7  chr2              43778810 43778847 (15861782) C DNA9-3_DR         DNA/MULE-MuDR?       (1743)   9636    9600 1677712  
   213   20.6  2.9  1.4  chr2              43778848 43778874 (15861755) C Merlin-1_DR       DNA/Merlin           (2995)   7528    7463 1677713  
   366   15.9  0.0 11.8  chr2              43779729 43779760 (15860869) C hAT5-N2_DR        DNA/hAT-hAT5         (1664)    921     902 1677714  
  3007   11.1  4.8  0.6  chr2              43779761 43780285 (15860344) + Mariner-N38_DR    DNA/TcMar-Tc1             1    547     (0) 1677715  
   263   26.7  2.4  4.1  chr2              43780286 43780313 (15860316) C ENSPM-6_DR        DNA/CMC-EnSpm       (18604)  14012   13987 1677716  
   841   11.0  0.7  1.5  chr2              43780340 43780477 (15860152) C hAT-25N1_DR       DNA/hAT-Charlie         (0)   1005     869 1677717  
   392    5.3  1.8  0.0  chr2              43780493 43780549 (15860080) + hAT-25N1_DR       DNA/hAT-Charlie         627    684   (321) 1677718  
  2535   10.0  3.0  0.0  chr2              43780563 43780923 (15859706) C hAT-25N1_DR       DNA/hAT-Charlie       (633)    372       1 1677717  
   482   13.1  0.0  9.4  chr2              43781373 43781465 (15859164) + HarbingerN7_DR    DNA/PIF-Harbinger         1     85   (393) 1677719  
   653   11.9 11.9  0.0  chr2              43781467 43781584 (15859045) + hAT-N25B_DR       DNA/hAT-Ac                2    133   (587) 1677720 *
  1939   12.2  3.4  5.5  chr2              43781582 43782091 (15858538) + hAT-N25B_DR       DNA/hAT-Ac              356    829     (0) 1677721  
   718   13.3  4.6  6.0  chr2              43782128 43782279 (15858350) + HarbingerN7_DR    DNA/PIF-Harbinger       329    478     (0) 1677722  
   316    8.7 10.6  5.6  chr2              43783252 43783336 (15857293) + Helitron-2_DR     RC/Helitron            5313   5401 (22011) 1677723 *
   323    8.2  0.0  4.1  chr2              43783279 43783354 (15857275) C ENSPM-6_DR        DNA/CMC-EnSpm       (17685)  14931   14859 1677724 *
   620   19.0  2.3  1.7  chr2              43783292 43783333 (15857296) C hAT-N48C_DR       DNA/hAT-Ac            (545)   1754    1712 1677725  
  1080   19.1  3.9  7.7  chr2              43783334 43783668 (15856961) C CryptonV-N6_DR    DNA/Crypton-V           (0)    562     240 1677726  
   511   25.6  6.2  5.8  chr2              43784723 43784749 (15855880) C Helitron-1_DR     RC/Helitron         (19422)   6878    6851 1677727  
  2886    6.1  0.0  8.4  chr2              43784750 43785161 (15855468) + Harbinger-2_DR    DNA/PIF-Harbinger         1    380  (3947) 1677728  
  2378    4.9  6.5  0.3  chr2              43785160 43785466 (15855163) + Harbinger-2_DR    DNA/PIF-Harbinger      4002   4327     (0) 1677729 *
  5072    9.8 22.0  1.0  chr2              43785469 43786442 (15854187) + Kolobok-N7_DR     DNA/Kolobok-T2            1   1176     (0) 1677730  
   212   13.0  6.4  2.0  chr2              43786443 43786468 (15854161) + MuDR-2_DR         DNA/MULE-MuDR         11529  11556 (12377) 1677731  
   242   19.4  7.3  1.4  chr2              43786661 43786728 (15853901) + DNA6-1_DR         DNA/hAT-hAT5            504    575   (574) 1677732 *
   253   22.8  5.3  3.1  chr2              43786670 43786681 (15853948) C EnSpm-17_DR       DNA/CMC-EnSpm        (6134)   3142    3129 1677733  
   414   14.3  4.7  2.3  chr2              43786682 43786767 (15853862) + ANGEL             DNA/Kolobok               1     88   (221) 1677734  
  3665    7.0 13.9  0.7  chr2              43786795 43787398 (15853231) + hAT-32N1B_DR      DNA/hAT-Charlie           1    683     (0) 1677735  
   269   25.0  0.0  1.2  chr2              43787399 43787469 (15853160) C EnSpm-N47_DR      DNA/CMC-EnSpm?       (2045)    972     903 1677736 *
   339   14.3  3.2  0.0  chr2              43787403 43787465 (15853164) + EnSpm-N10_DR      DNA/CMC-EnSpm          1720   1784  (7524) 1677737  
   328   19.7 29.2  0.5  chr2              43787466 43787566 (15853063) + ANGEL             DNA/Kolobok              98    309     (0) 1677738  
   213   15.8  0.0  0.0  chr2              43788090 43788127 (15852502) + HarbingerN6B_DR   DNA/PIF-Harbinger       684    721     (1) 1677739  
   263    6.6  0.0  8.7  chr2              43788146 43788189 (15852440) C HarbingerN6B_DR   DNA/PIF-Harbinger      (36)    686     647 1677740  
   737    9.7  0.0  0.0  chr2              43788190 43788292 (15852337) C hAT-N60_DR        DNA/hAT-Ac              (0)   1505    1403 1677741  
   236    3.7  0.0  0.0  chr2              43788294 43788320 (15852309) + DNA6-1_DR         DNA/hAT-hAT5              1     27  (1122) 1677742 *
  4364    8.3  4.5  2.5  chr2              43788319 43789033 (15851596) + DNA6-1_DR         DNA/hAT-hAT5            421   1149     (0) 1677743  
  3196    8.8  6.0  3.7  chr2              43789034 43789565 (15851064) C hAT-N60_DR        DNA/hAT-Ac             (98)   1407     864 1677741  
   739    9.5  0.8  5.1  chr2              43789594 43789715 (15850914) C Mariner-N5B_DR    DNA/TcMar            (4185)   5259    5143 1677744  
   735   19.7  2.0  0.7  chr2              43789599 43789746 (15850883) C TE-X-7_DR         LINE?/Penelope?       (549)    290     141 1677745 *
  2587    6.6  5.2  0.8  chr2              43789617 43789965 (15850664) C SINE2-4_DR        SINE/tRNA-V-RTE         (7)    364       1 1677746  
  2102   14.9  4.6  1.7  chr2              43789966 43790011 (15850618) C DNA6-6_DR         DNA                  (6727)   4554    4149 1677747 *
  6813    5.7  2.9  1.8  chr2              43789989 43790913 (15849716) C Rex1-58_DR        LINE/Rex-Babar          (0)   3011    2077 1677748  
   470    7.9  0.0  1.6  chr2              43790939 43791002 (15849627) C DNA-5-4_DR        DNA                  (1009)     63       1 1677749  
   866   11.0 19.5  0.5  chr2              43792499 43792662 (15847967) + hAT-N66B_DR       DNA/hAT-Charlie           1    195     (0) 1677750  
  6371    6.5  7.9  2.0  chr2              43792674 43793705 (15846924) C hAT-N185B_DR      DNA/hAT?                (0)   1356       1 1677751  
   368   14.7  5.2  3.7  chr2              43794089 43794778 (15845851) + Polinton-1N1_DR   DNA/Maverick          14737  15090   (379) 1677752  
   593   10.4  1.4  3.8  chr2              43794779 43794798 (15845831) + (TATAA)n          Simple_repeat             2    694     (0) 1677753 *
   652   19.8  2.6  2.1  chr2              43794781 43794971 (15845658) + REX1-5_DR         LINE/Rex-Babar         2459   2650     (9) 1677754  
   402   25.0  0.6  0.6  chr2              43795241 43795397 (15845232) C Gypsy-31-LTR_DR   LTR/Gypsy             (760)    194      38 1677755 *
   491   15.4  0.3  0.1  chr2              43795261 43795408 (15845221) + Zisupton-7_DR     DNA/Zisupton          11407  11535  (5547) 1677756  
   279   11.1  1.9  0.0  chr2              43795684 43795737 (15844892) + EnSpm-N34_DR      DNA/CMC-EnSpm           355    409   (681) 1677757 *
   291    8.8  1.7  3.5  chr2              43795702 43795760 (15844869) C ENSPM-6_DR        DNA/CMC-EnSpm       (17728)  14888   14831 1677758  
   354   11.7  1.6  1.6  chr2              43795836 43795896 (15844733) + SINE2-5_DR        SINE/tRNA-V-RTE         218    278     (4) 1677759  
   295   20.3  1.9  8.9  chr2              43795897 43795943 (15844686) + DNA2-16_DR        DNA                    8177   8277  (9774) 1677760  
  1811   10.0  2.3  3.7  chr2              43797547 43797847 (15842782) + DNA8-19_DR        DNA/Merlin                8    304     (2) 1677761  
   963   16.3 27.0  0.2  chr2              43798099 43798431 (15842198) + HATN1_DR          DNA/hAT                   6    427     (0) 1677762  
  1028    8.3  0.0  0.0  chr2              43798469 43798600 (15842029) + DNA-X-2_DR        DNA                       6    137   (679) 1677763 *
  1438    5.3  4.7  0.0  chr2              43798594 43798783 (15841846) C TDR19             DNA/hAT-Charlie       (206)    199       1 1677764  
   212   30.5 12.6  0.5  chr2              43798618 43798656 (15841973) C DNA8-26_DR        DNA                  (2806)   1724    1516 1677765 *
   269   22.4  2.7 18.0  chr2              43798657 43798724 (15841905) + EnSpm-N36B_DR     DNA/CMC-EnSpm          2285   2389  (1027) 1677766  
   310   19.7  0.0  0.0  chr2              43798725 43798790 (15841839) + DNA6-10_DR        DNA                    2754   2819  (3887) 1677767 *
  4328   11.7  3.0  0.3  chr2              43798784 43799449 (15841180) + DNA-X-2_DR        DNA                     133    816     (0) 1677768  
   269   22.4  2.7 18.0  chr2              43798791 43798803 (15841826) + EnSpm-N36B_DR     DNA/CMC-EnSpm          2390   2412  (1004) 1677766 *
   434   11.8 21.3  0.9  chr2              43799459 43799552 (15841077) C DNA-N28_DR        DNA/PIF-Harbinger      (60)    505     393 1677769  
  3140    7.1  1.7  0.2  chr2              43799558 43799967 (15840662) + DNA21TA1_DR       DNA/TcMar-Tc1           124    539     (0) 1677770  
  4309   12.5  9.7  1.9  chr2              43799969 43800742 (15839887) C TDR8B             DNA/hAT-Ac            (130)    833       1 1677771  
   291   18.6  5.2  2.5  chr2              43801681 43801757 (15838872) C DNA2-9_DR         DNA                  (1882)    819     741 1677772 *
   704   12.3 28.7  0.4  chr2              43801691 43801878 (15838751) + ANGEL             DNA/Kolobok              37    277    (32) 1677773  
  1053    6.0  2.7  0.0  chr2              43801904 43802053 (15838576) C TE-X-7_DR         LINE?/Penelope?         (0)    839     686 1677774  
   416    6.9  0.0  0.0  chr2              43802051 43802108 (15838521) + TE-X-7_DR         LINE?/Penelope?         710    767    (72) 1677775 *
   829    9.3  6.2  0.0  chr2              43802708 43802834 (15837795) C hAT-N66_DR        DNA/hAT-Charlie         (0)    195      61 1677776  
  2014    9.6  8.5  1.2  chr2              43802835 43803140 (15837489) C Harbinger-N10_DR  DNA/PIF-Harbinger       (0)    328       1 1677777  
   945   14.9  6.1  1.4  chr2              43803142 43803400 (15837229) + DNA9-4_DR         DNA                      13    392    (27) 1677778  
   527   19.7 11.0  1.1  chr2              43803259 43803422 (15837207) + EnSpm-22N2_DR     DNA/CMC-EnSpm           886   1065  (4482) 1677779 *
   206   25.5  0.0  1.8  chr2              43803391 43803446 (15837183) + EnSpm-N13_DR      DNA/CMC-EnSpm         13135  13189  (8960) 1677780 *
   530    1.7  0.0  0.0  chr2              43803406 43803465 (15837164) C hAT-N66_DR        DNA/hAT-Charlie       (135)     60       1 1677776  
   201   19.5  0.0  0.0  chr2              43803439 43803479 (15837150) C L1-60_DR          LINE/L1              (5359)    318     278 1677781 *
  1209   14.5  3.4  1.2  chr2              43803597 43803618 (15837011) C TDR3B             DNA/hAT-Charlie         (3)    190     142 1677782  
   391   20.0  2.6 18.8  chr2              43803619 43803772 (15836857) C EnSpm-N36B_DR     DNA/CMC-EnSpm         (999)   2417    2285 1677783  
   224   17.8 16.7  6.1  chr2              43803757 43803846 (15836783) C EnSpm-N10_DR      DNA/CMC-EnSpm        (3219)   6089    5991 1677784 *
  1209   14.5  3.4  1.2  chr2              43803773 43803831 (15836798) C TDR3B             DNA/hAT-Charlie         (3)    141       1 1677782  
   383   13.8 30.2  2.6  chr2              43804457 43804575 (15836054) C hAT-N51_DR        DNA/hAT-Ac              (0)    368     218 1677785 *
  3791    6.6  4.2  4.2  chr2              43804573 43805122 (15835507) C SINE3-1a          SINE/5S-Deu-L2          (6)    564      15 1677786  
   964   15.8 13.1  0.0  chr2              43805136 43805357 (15835272) C Harbinger-N31_DR  DNA/PIF-Harbinger     (434)    251       1 1677787  
   228   21.9  5.0 15.7  chr2              43805259 43805377 (15835252) C CryptonV-1_DR     DNA/Crypton-V         (522)  17351   17244 1677788 *
  3545   12.6  4.7  0.8  chr2              43805364 43805980 (15834649) C Harbinger-N31_DR  DNA/PIF-Harbinger      (12)    673      33 1677789  
   509   22.6 13.8  6.8  chr2              43805997 43806355 (15834274) C hAT-N126B_DR      DNA/hAT-Ac            (156)    444      62 1677790  
  1601   10.5  1.3  0.0  chr2              43806356 43806594 (15834035) C TDR12             DNA                     (0)    242       1 1677791  
   305   13.8  1.7  1.7  chr2              43806595 43806650 (15833979) + hAT-15_DR         DNA/hAT-Ac             3588   3643     (0) 1677792  
   285   13.2  9.4  0.0  chr2              43806651 43806703 (15833926) C hAT-N51_DR        DNA/hAT-Ac            (310)     58       1 1677785  
   264   19.6  0.0  0.0  chr2              43807815 43807870 (15832759) + hAT-27N1_DR       DNA/hAT-Ac                1     56   (675) 1677793 *
   604   20.6  2.2  1.4  chr2              43807845 43807982 (15832647) C hAT-N127_DR       DNA/hAT-Charlie      (3161)   7155    7017 1677794 *
   710   19.9  4.4  1.2  chr2              43807865 43808022 (15832607) C DNA8-10_DR        DNA/hAT-Ac            (167)   3851    3689 1677795 *
  1443   20.9  1.7 11.9  chr2              43807886 43808346 (15832283) C CryptonV-N5_DR    DNA/Crypton-V       (20557)   3980    3562 1677796 *
  2023   12.5  7.7  0.0  chr2              43808033 43808368 (15832261) C HE1_DR1           SINE/tRNA-V-RTE        (32)    370       9 1677797  
  1141   11.5  7.3  2.9  chr2              43808376 43808607 (15832022) C DNA-5-8C_DR       DNA/hAT-hAT5          (449)    242       1 1677798  
  1755   10.4  9.8  0.0  chr2              43808829 43809115 (15831514) + DNA13TA1_DR       DNA/TcMar-Tc1             1    315     (3) 1677799  
   265   23.2  2.9 10.8  chr2              43809372 43809390 (15831239) C Mariner-N27_DR    DNA/TcMar-ISRm11      (595)    591     583 1677800  
   684   13.2  3.3  0.8  chr2              43809391 43809512 (15831117) C DNA-2-29_DR       DNA                     (0)    132       8 1677801  
   376   25.5  2.5  3.8  chr2              43809397 43809555 (15831074) + CryptonV-N4_DR    DNA/Crypton-V          1422   1578 (11915) 1677802 *
   714   16.7  1.6  0.0  chr2              43809534 43809652 (15830977) C hAT-N138B_DR      DNA/hAT-Ac            (237)   1212    1092 1677803  
  6265    7.0 11.8  0.2  chr2              43809653 43810577 (15830052) + DNA-8-18_DR       DNA/hAT-Ac                1   1032     (0) 1677804  
   219   19.1  2.1  2.1  chr2              43810578 43810619 (15830010) C MuDR-2_DR         DNA/MULE-MuDR        (5022)  18911   18870 1677805 *
   265   15.8  3.5  0.0  chr2              43810578 43810634 (15829995) + DNA8-17_DR        DNA/hAT-Tip100         1612   1670   (143) 1677806  
   280   18.3  0.8  1.3  chr2              43810635 43810648 (15829981) C EnSpm-N48B_DR     DNA/CMC-EnSpm        (6158)    801     752 1677807  
   237   14.6  8.4  1.1  chr2              43810649 43810660 (15829969) C TDR9              DNA                    (13)    195     107 1677808  
   525   13.8  3.9  9.8  chr2              43811162 43811236 (15829393) + TDR3B             DNA/hAT-Charlie          42    109    (84) 1677809  
   532   11.8  3.5  0.0  chr2              43811237 43811321 (15829308) C Harbinger-N10_DR  DNA/PIF-Harbinger       (0)    328     241 1677810  
   508   13.6  3.0  4.0  chr2              43811322 43811335 (15829294) + DNA6-1B_DR        DNA/hAT-hAT5            167    264   (572) 1677811  
   307    7.3  0.0  0.0  chr2              43811328 43811368 (15829261) C Harbinger-N10_DR  DNA/PIF-Harbinger     (287)     41       1 1677810 *
  1495   13.4  0.8  0.4  chr2              43811369 43811604 (15829025) + TDR19C            DNA/hAT-Charlie         120    356    (40) 1677812  
   736   11.1  0.9  0.0  chr2              43811833 43811940 (15828689) + Harbinger1_DR     DNA/PIF-Harbinger      4353   4461     (0) 1677813  
  1287   15.3 14.2  0.6  chr2              43811941 43812210 (15828419) + Gypsy-200_DR-LTR  LTR/Gypsy               108    417     (0) 1677814  
  1380   13.7 14.4  6.2  chr2              43812240 43812627 (15828002) + hAT-N130_DR       DNA/hAT-Ac                2    419     (2) 1677815  
  1637   13.6  2.9  1.1  chr2              43813567 43813841 (15826788) C Harbinger-8N2_DR  DNA/PIF-Harbinger       (0)    548     269 1677816  
   596   17.5  1.6  0.8  chr2              43813841 43813967 (15826662) + Gypsy152-LTR_DR   LTR/Gypsy               645    772     (0) 1677817 *
  2805   11.2 20.7  0.3  chr2              43814000 43814492 (15826137) C DNA-1-6_DR        DNA                     (0)    625      33 1677818  
   389   16.7  2.0  0.0  chr2              43814460 43814561 (15826068) + EnSpm-N2_DR       DNA/CMC-EnSpm          2886   2989  (1026) 1677819 *
   382   11.0  1.1  0.0  chr2              43814494 43814584 (15826045) + hAT-N68_DR        DNA/hAT-Ac             2892   2983    (49) 1677820 *
   350   19.1  1.7  2.6  chr2              43814585 43814611 (15826018) C Gypsy123-I_DR     LTR/Gypsy            (4766)    648     532 1677821  
  3222    8.3  9.9  0.5  chr2              43814683 43815225 (15825404) C hAT-N50_DR        DNA/hAT-Ac              (0)    701     108 1677822  
   860   14.1  3.7  3.7  chr2              43815197 43815358 (15825271) + hAT-N167B_DR      DNA/hAT-Charlie        1219   1380   (193) 1677823 *
   930   11.8  0.7  0.7  chr2              43815223 43815358 (15825271) C SINE2-3_DR        SINE/tRNA-V-RTE         (1)    367     232 1677824  
   421   16.8 12.6  1.8  chr2              43815354 43815456 (15825173) + hAT-N60_DR        DNA/hAT-Ac             1388   1501     (4) 1677825 *
   816   16.0  1.2  2.5  chr2              43815359 43815381 (15825248) C CryptonV-N1_DR    DNA/Crypton-V        (1932)   8118    7962 1677826  
   738   10.2 23.8  7.3  chr2              43815457 43815658 (15824971) C hAT-N138_DR       DNA/hAT-Ac              (0)   1586    1354 1677827  
  2191    5.4  7.3  0.6  chr2              43815690 43815989 (15824640) + DNA8-4B_DR        DNA/hAT-Charlie           1    320     (1) 1677828  
   364   19.3  3.6  1.9  chr2              43816012 43816127 (15824502) + DNA-8-28_DR       DNA/hAT-Tip100?         126    238   (344) 1677829  
  1777    7.0  3.1  0.4  chr2              43816517 43816774 (15823855) C hAT-N138_DR       DNA/hAT-Ac           (1321)    265       1 1677830  
  1169   10.7 10.7  0.4  chr2              43818634 43818839 (15821790) + hAT-N49_DR        DNA/hAT-Ac                1    227   (884) 1677831 *
  2687   14.1  5.3 10.1  chr2              43818831 43819523 (15821106) + hAT-N49_DR        DNA/hAT-Ac              412   1074    (37) 1677832  
  3168    3.6  0.2  0.2  chr2              43819525 43819918 (15820711) C Rex1-19_DRe       LINE/Rex-Babar         (16)   1650    1257 1677833  
   206   14.3  0.0  0.0  chr2              43819920 43819954 (15820675) + hAT-N122_DR       DNA/hAT-Ac              542    576     (1) 1677834  
   485   23.4  0.0  7.8  chr2              43820200 43820352 (15820277) + DNAX-15_DR        DNA                     172    313   (454) 1677835  
   664   22.3 17.9  0.0  chr2              43821014 43821287 (15819342) + L1-40_DR          LINE/L1                5146   5468   (291) 1677836  
  1301   11.7  6.2  0.0  chr2              43821311 43821550 (15819079) C Merlin-N3_DR      DNA/Merlin              (0)    255       1 1677837  
   245   23.9  0.0  1.5  chr2              43821551 43821618 (15819011) + L1-40_DR          LINE/L1                5456   5522   (237) 1677836  
   464   16.1  9.7  4.6  chr2              43821992 43822018 (15818611) C ZFERV-2N2-I_DR    LTR/ERV1             (1507)   5940    5811 1677838  
   603   12.8  0.0  3.2  chr2              43822019 43822030 (15818599) + Mariner-N2_DR     DNA/TcMar              1307   1400  (2566) 1677839  
   624   11.8  0.0  0.0  chr2              43822031 43822111 (15818518) C SINE2-5_DR        SINE/tRNA-V-RTE         (0)    282     202 1677840  
   267   21.2  0.0  3.0  chr2              43822112 43822179 (15818450) C hAT-N58_DR        DNA/hAT-Ac              (0)    808     743 1677841  
  2727   10.5  6.0  1.5  chr2              43822180 43822614 (15818015) C hAT-N58_DR        DNA/hAT-Ac            (353)    455       2 1677841  
   205   18.8  8.3  0.0  chr2              43822615 43822652 (15817977) + Polinton-1N1_DR   DNA/Maverick           1277   1318 (14151) 1677842 *
  1706    9.8  7.1  0.4  chr2              43822617 43822871 (15817758) C HE1_DR1           SINE/tRNA-V-RTE       (122)    280       9 1677843  
  1074   23.9  3.8  6.6  chr2              43822652 43823023 (15817606) C Helitron-2_DR     RC/Helitron          (3783)  23629   23268 1677844 *
   450   19.7  6.9 34.9  chr2              43822872 43822905 (15817724) + EnSpm-N48B_DR     DNA/CMC-EnSpm          2446   2674  (4285) 1677845 *
   598   16.0  2.4  0.0  chr2              43822915 43823039 (15817590) + DNA-8-9_DR        DNA/hAT-Ac             2093   2220  (1499) 1677846  
  2142   11.0  9.2  0.3  chr2              43823228 43823573 (15817056) + HE1_DR1           SINE/tRNA-V-RTE           2    378    (24) 1677847  
   874   18.6  0.0  0.6  chr2              43823662 43823839 (15816790) + ANGEL             DNA/Kolobok               1    177   (132) 1677848  
  2027   12.6 11.5  0.0  chr2              43823841 43824188 (15816441) C DNA-X-7_DR        DNA                     (1)    645     258 1677849  
  3847   14.9  8.3  4.4  chr2              43824189 43825045 (15815584) C TC1DR3B           DNA/TcMar-Tc1           (0)    889       1 1677850  
   315   28.8  2.6  2.6  chr2              43825024 43825056 (15815573) C CryptonV-N5_DR    DNA/Crypton-V       (21117)   3420    3343 1677851 *
  1496    8.5  1.0  0.0  chr2              43825065 43825265 (15815364) + TDR19C            DNA/hAT-Charlie           1    203   (193) 1677852  
   315   28.8  2.6  2.6  chr2              43825125 43825137 (15815492) C CryptonV-N5_DR    DNA/Crypton-V       (21117)   3342    3307 1677851 *
  1434   10.9  0.0  1.9  chr2              43825254 43825468 (15815161) C DNA-X-7_DR        DNA                   (396)    250      40 1677849  
   251   29.7  0.0  4.4  chr2              43825481 43825575 (15815054) + EnSpm-8_DR        DNA/CMC-EnSpm          6112   6202  (3239) 1677853 *
   425   20.5  8.0  0.0  chr2              43825499 43825610 (15815019) + ANGEL             DNA/Kolobok             189    309     (0) 1677854  
   633   11.8 28.1  3.4  chr2              43826326 43826492 (15814137) C DNA-5-9_DR        DNA/hAT-Tip100          (0)    673     467 1677855  
  1102    9.2  1.3  0.0  chr2              43826498 43826650 (15813979) + DNA8-8B_DR        DNA/hAT-Charlie           8    162  (1061) 1677856  
  5241    2.1  0.1  0.2  chr2              43826702 43827323 (15813306) + DIRS-N1_DR        LTR/Ngaro              6051   6632     (0) 1677857  
   861    4.9  0.0  1.6  chr2              43827324 43827410 (15813219) + DNA8-8B_DR        DNA/hAT-Charlie         471    555   (668) 1677858  
  1934    9.2 20.7  2.1  chr2              43827738 43828147 (15812482) + Kolobok-N5_DR     DNA/Kolobok-T2?           1    485     (0) 1677859  
   427    6.1  3.0  0.0  chr2              43828518 43828583 (15812046) C CryptonV-N4_DR    DNA/Crypton-V        (8456)   5037    4970 1677860 *
   612    8.0  0.0  6.0  chr2              43828567 43828672 (15811957) + Mariner-N38_DR    DNA/TcMar-Tc1           361    460    (87) 1677861  
   307   18.3  2.1  2.1  chr2              43828584 43828612 (15812017) C hAT-N164_DR       DNA/hAT-Tip100        (728)   1312    1218 1677862 *
   242   24.1  0.0  0.0  chr2              43828665 43828677 (15811952) + Kolobok-4_DR      DNA/Kolobok-T2         3452   3509  (3122) 1677863  
   259   17.8  0.0  0.0  chr2              43828678 43828722 (15811907) C MuDR-2_DR         DNA/MULE-MuDR        (8066)  15867   15823 1677864  
   386   21.1  2.6  0.0  chr2              43828886 43828956 (15811673) + DNA-TTAA-2_DR     DNA                       2     74   (595) 1677865  
   679   15.7 11.6  0.0  chr2              43828957 43829077 (15811552) + TDR8D             DNA                       1    135   (544) 1677866  
  3052    6.1  2.5  0.7  chr2              43829078 43829476 (15811153) C SINE3-1a          SINE/5S-Deu-L2          (0)    570     165 1677867  
  1011    4.5  2.3  0.0  chr2              43829482 43829614 (15811015) C TZF28B            DNA/TcMar-Tc1        (1478)    136       1 1677868  
   257   13.3  3.0  6.1  chr2              43830043 43830130 (15810499) C hAT-N48C_DR       DNA/hAT-Ac            (577)   1722    1685 1677869  
  7696    2.4  0.9  0.6  chr2              43830215 43831121 (15809508) + Chaplin1B_DR      DNA/hAT-Charlie           1    910     (0) 1677870  
   622   19.9 16.8  1.0  chr2              43831820 43831992 (15808637) C Harbinger-N27_DR  DNA/PIF-Harbinger?      (0)    220      21 1677871  
   319    9.2 30.8  0.0  chr2              43832022 43832086 (15808543) + SINE3-1           SINE/5S-Deu-L2           90    174   (416) 1677872  
  1055    4.1 20.4  0.0  chr2              43832115 43832286 (15808343) + RTEX-1_DR         LINE/RTE-X             4504   4710    (22) 1677873  
  2731   10.4  4.4  0.2  chr2              43832289 43832694 (15807935) + SINE3-1           SINE/5S-Deu-L2          167    589     (1) 1677872  
   360   14.4  8.4  9.4  chr2              43832692 43832798 (15807831) + ANGEL             DNA/Kolobok              26    131   (178) 1677874 *
  4441   11.0  7.6  4.5  chr2              43832808 43833581 (15807048) + HarbingerN4_DR    DNA/PIF-Harbinger         6    802    (58) 1677875  
   359   12.3  6.2  0.0  chr2              43833564 43833628 (15807001) C EnSpm-17_DR       DNA/CMC-EnSpm        (6504)   2772    2704 1677876 *
   297   17.8  0.0  4.8  chr2              43833571 43833635 (15806994) C Helitron-2_DR     RC/Helitron         (15238)  12174   12113 1677877 *
  8908    9.2  2.1 14.0  chr2              43833662 43835312 (15805317) C DNA-6-N3_DR       DNA/IS3EU               (0)   1478       1 1677878  
   218   13.5  0.0  0.0  chr2              43836063 43836099 (15804530) C DNA-6-N5B_DR      DNA                  (1870)   1653    1617 1677879  
   629    9.2 15.0  4.3  chr2              43836173 43836319 (15804310) C CryptonV-N4_DR    DNA/Crypton-V        (8372)   5121    4960 1677880 *
  2544    8.8  2.5 18.1  chr2              43836214 43836812 (15803817) + Mariner-N38_DR    DNA/TcMar-Tc1            28    547     (0) 1677881  
   253   10.4  3.3  5.0  chr2              43836759 43836772 (15803857) + MuDR-2_DR         DNA/MULE-MuDR         18065  18123  (5809) 1677882 *
   302    4.7  0.0  7.0  chr2              43836773 43836818 (15803811) + ENSPM-6_DR        DNA/CMC-EnSpm          2699   2741 (29875) 1677883  
   479   24.1  4.0 12.3  chr2              43837462 43837636 (15802993) C Penelope-1_DR     LINE/Penelope         (552)   3894    3733 1677884 *
  2311   12.8  0.3  4.6  chr2              43837489 43837873 (15802756) + TDR17B            DNA/Sola-1              407    775   (771) 1677885  
  1970   18.3  1.6  5.9  chr2              43837874 43837929 (15802700) C DNA2-16_DR        DNA                 (11938)   6113    5691 1677886  
  6442   10.1  4.7  2.5  chr2              43837988 43839059 (15801570) + TDR23             DNA                       1   1095    (52) 1677887  
  1161   14.5  0.0  7.2  chr2              43839059 43839281 (15801348) + DNA6-6_DR         DNA                    8750   8957  (2324) 1677888 *
   321   17.2  7.8 21.6  chr2              43839304 43839444 (15801185) + DNA6-6_DR         DNA                    9095   9219  (2062) 1677889  
   363   21.0  2.9  1.9  chr2              43839815 43839916 (15800713) + MuDR-2_DR         DNA/MULE-MuDR         14141  14243  (9690) 1677890  
   569   12.5  5.2  1.0  chr2              43840158 43840254 (15800375) C Rex1-31_DRe       LINE/Rex-Babar         (14)   3519    3419 1677891  
   300   16.4  0.0  0.0  chr2              43840924 43840978 (15799651) + DNA-X-4_DR        DNA                      90    144  (1101) 1677892  
   281   18.8  4.7  0.0  chr2              43840975 43841023 (15799606) + hAT-N66B_DR       DNA/hAT-Charlie           5     56   (139) 1677893 *
  2633   11.4  2.1  0.0  chr2              43841024 43841408 (15799221) C HarbingerN6_DR    DNA/PIF-Harbinger       (0)    393       1 1677894  
   638    1.3  0.0  1.3  chr2              43841409 43841483 (15799146) C hAT-N66B_DR       DNA/hAT-Charlie        (50)    145      72 1677895 *
  2108   15.2  0.6  0.0  chr2              43841470 43841831 (15798798) C hAT-N127_DR       DNA/hAT-Charlie      (4497)   5819    5456 1677896  
   382   12.1  0.0  0.0  chr2              43841842 43841899 (15798730) C hAT-N66B_DR       DNA/hAT-Charlie       (137)     58       1 1677895  
   384   18.3  6.0 13.7  chr2              43841900 43842007 (15798622) + TE-X-1B_DR        DNA                     146    244  (1165) 1677897  
   204   15.0  7.5  0.0  chr2              43842210 43842249 (15798380) C Zisupton-2_DR     DNA/Zisupton          (554)   4500    4458 1677898  
  1673   13.3  8.9  0.3  chr2              43842321 43842644 (15797985) C hAT-N127_DR       DNA/hAT-Charlie      (4509)   5807    5456 1677899  
   752   19.3  2.6  0.7  chr2              43842793 43842943 (15797686) + HATN13_DR         DNA/hAT-Ac                1    154   (965) 1677900  
   369   12.5  1.1  2.2  chr2              43842913 43843002 (15797627) + DNA8-10_DR        DNA/hAT-Ac             1583   1671  (2347) 1677901 *
  1805   11.4  2.5  1.6  chr2              43842938 43843302 (15797327) + Helitron-N3B_DR   RC/Helitron            5079   5446  (1158) 1677902  
   283   13.2  2.9  2.9  chr2              43843245 43843314 (15797315) C DNA2-7_DR         DNA                  (7039)   2611    2542 1677903 *
  1571    5.8  0.0  0.0  chr2              43843320 43843510 (15797119) C hAT-N141_DR       DNA/hAT-Charlie         (3)    191       1 1677904  
   349   21.0  0.0 11.5  chr2              43843431 43843527 (15797102) C CryptonV-N5_DR    DNA/Crypton-V       (21455)   3082    2996 1677905 *
  1289   13.1  3.0  3.0  chr2              43843551 43843786 (15796843) + HATN13_DR         DNA/hAT-Ac              200    435   (684) 1677906  
   424   12.7 14.6  0.8  chr2              43843789 43843891 (15796738) + HATN13_DR         DNA/hAT-Ac              657    773   (346) 1677907  
   954    6.4  7.1  0.0  chr2              43843899 43844039 (15796590) + HATN13_DR         DNA/hAT-Ac              969   1119     (0) 1677908  
   324   22.2  1.6  2.1  chr2              43844075 43844187 (15796442) + Tc1-1_DR          DNA/TcMar-Tc1          1072   1162   (463) 1677909  
  1103   13.9  7.6  0.9  chr2              43844210 43844420 (15796209) + TC1DR2            DNA/TcMar-Tc1           155    379   (497) 1677910 *
  2162   18.3  7.2  3.5  chr2              43844418 43844944 (15795685) + DNA-1-11_DR       DNA                       1    546   (178) 1677911  
  2980    9.4 25.5  0.1  chr2              43844947 43845488 (15795141) C Harbinger-N31_DR  DNA/PIF-Harbinger       (0)    685       7 1677912  
  1061    9.0  6.5  1.1  chr2              43845495 43845663 (15794966) + DNA-1-11_DR       DNA                     546    723     (1) 1677913  
   201   21.1  0.0  0.0  chr2              43845630 43845667 (15794962) + Kolobok-4N1_DR    DNA/Kolobok-T2         1428   1465   (204) 1677914 *
   804   13.2 10.6  5.0  chr2              43845666 43845872 (15794757) + Tc1-8_DR          DNA/TcMar-Tc1           647    864   (278) 1677915  
   746   11.9  6.2  1.5  chr2              43845912 43846039 (15794590) + HARBINGERN2B_DR   DNA/PIF-Harbinger         1    134   (665) 1677916 *
   809   10.8  0.0  0.0  chr2              43846039 43846149 (15794480) + HARBINGERN2B_DR   DNA/PIF-Harbinger       686    796     (3) 1677917  
   571   13.7  6.6  3.9  chr2              43846153 43846304 (15794325) + TC1DR2            DNA/TcMar-Tc1           662    817    (59) 1677918  
   247   21.1  3.3  1.1  chr2              43847174 43847264 (15793365) C Polinton-1_DR     DNA/Maverick          (677)  17808   17716 1677919 *
   302   15.2  2.5  1.2  chr2              43847192 43847271 (15793358) C Zisupton-6_DR     DNA/Zisupton        (20949)   1167    1087 1677920  
   256   16.6  9.9  2.5  chr2              43847272 43847302 (15793327) + hAT-N70_DR        DNA/hAT?                564    682   (643) 1677921  
   265   24.8  0.0 12.2  chr2              43847343 43847367 (15793262) C hAT-N171_DR       DNA/hAT-hAT5           (69)    693     680 1677922  
  5907    1.6  2.5  1.3  chr2              43847368 43848072 (15792557) + DNA-5-1B_DR       DNA/hAT-Tip100            1    714     (0) 1677923  
   257   20.4  0.0 14.6  chr2              43848073 43848128 (15792501) + Polinton-4_DR     DNA/Maverick          12405  12452  (7835) 1677924 *
   987    2.5  1.2  0.0  chr2              43848076 43848235 (15792394) + (TAGA)n           Simple_repeat             1    162     (0) 1677925  
   604   17.4  0.0  4.9  chr2              43848102 43848252 (15792377) + Ginger1-N1_DR     DNA/Ginger-1           2240   2383   (275) 1677926 *
   210    4.0  0.0  0.0  chr2              43851417 43851441 (15789188) C EnSpm-N40B_DR     DNA/CMC-EnSpm        (2499)   3008    2984 1677927  
   259   14.1  0.0  1.6  chr2              43852345 43852409 (15788220) + DNA-8-4_DR        DNA/hAT-Ac              942   1005  (1563) 1677928 *
   457    8.6  0.9  0.0  chr2              43852353 43852468 (15788161) C hAT-30N1_DR       DNA/hAT-Ac            (599)   1434    1318 1677929 *
   613   17.8  1.4  7.0  chr2              43852391 43852645 (15787984) + DNA9-3_DR         DNA/MULE-MuDR?         9375   9611  (1768) 1677930 *
  1307    6.3  3.2  9.6  chr2              43852425 43852739 (15787890) C RTEX-2_DR         LINE/RTE-X              (0)   3260    2994 1677931  
   859   11.8  2.5 11.0  chr2              43852614 43852850 (15787779) + Zisupton-6_DR     DNA/Zisupton           9249   9467 (12649) 1677932 *
   266   12.3  6.6  0.0  chr2              43852758 43852863 (15787766) C hAT-N48B_DR       DNA/hAT-Ac            (471)   1669    1557 1677933 *
  1387    5.4  0.5  1.1  chr2              43852868 43853054 (15787575) C EnSpm-N30_DR      DNA/CMC-EnSpm           (7)    645     460 1677934  
   484    4.0  0.8 22.6  chr2              43853038 43853166 (15787463) C EnSpm-N30_DR      DNA/CMC-EnSpm         (129)    523     418 1677934 *
  2202   11.9  4.5  0.0  chr2              43853161 43853495 (15787134) C SINE2-3B_DR       SINE/tRNA-V             (1)    350       1 1677935  
  1770   18.4  6.3 21.7  chr2              43853269 43853497 (15787132) + Merlin-1_DR       DNA/Merlin             8312   8606  (1921) 1677936 *
  1983    6.0  1.5  1.5  chr2              43853498 43853769 (15786860) C EnSpm-N30_DR      DNA/CMC-EnSpm         (233)    419     148 1677934  
  1770   18.4  6.3 21.7  chr2              43853770 43854108 (15786521) + Merlin-1_DR       DNA/Merlin             8607   9045  (1482) 1677936  
   356   23.3  2.6 11.5  chr2              43853940 43854128 (15786501) + CryptonV-N5_DR    DNA/Crypton-V          4799   4972 (19565) 1677937 *
   872   15.9  6.8  0.0  chr2              43853969 43854131 (15786498) + TE-X-7_DR         LINE?/Penelope?         141    314   (525) 1677938  
   879   15.0  7.0  3.2  chr2              43854458 43854670 (15785959) + TDR6              DNA                       3    223    (27) 1677939  
   438   21.0  1.2  5.2  chr2              43854941 43855101 (15785528) + Mariner-N36_DR    DNA/TcMar-Fot1          188    342   (660) 1677940  
  1296    8.6  0.5  1.1  chr2              43855270 43855458 (15785171) C hAT-N94_DR        DNA/hAT-Charlie       (244)    827     640 1677941  
  1191   15.2  2.7  0.4  chr2              43855571 43855795 (15784834) + DNA-8-3_DR        DNA/P                     1    230   (933) 1677942  
  1174    9.9  2.2  1.6  chr2              43855803 43855986 (15784643) C MuDR-N1_DR        DNA/MULE-MuDR         (710)    186       2 1677943  
   558    7.8  0.0  0.0  chr2              43855987 43856062 (15784567) + DNA-8-3_DR        DNA/P                  1088   1163     (0) 1677944  
   244    8.5  0.0  5.2  chr2              43856092 43856134 (15784495) + EnSpm-N48B_DR     DNA/CMC-EnSpm           668    703  (6256) 1677945 *
   472   21.4  3.5  6.7  chr2              43856131 43856300 (15784329) + Mariner-N36_DR    DNA/TcMar-Fot1          510    674   (328) 1677946 *
  2000   11.8  7.7  0.9  chr2              43856299 43856624 (15784005) C SINE2-4_DR        SINE/tRNA-V-RTE        (22)    349       2 1677947  
   407   22.0  1.1  2.2  chr2              43856625 43856654 (15783975) + DNA8-10_DR        DNA/hAT-Ac             2813   2841  (1177) 1677948  
   256   20.6 16.4  0.0  chr2              43856676 43856748 (15783881) + Mariner-N36_DR    DNA/TcMar-Fot1          811    895   (107) 1677949 *
  1931    4.6 20.6  1.4  chr2              43856748 43857058 (15783571) + Rex1-40_DRe       LINE/Rex-Babar         2951   3320    (29) 1677950  
   363   15.4 15.5  5.3  chr2              43857056 43857158 (15783471) + Mariner-N36_DR    DNA/TcMar-Fot1          890   1002     (0) 1677951 *
  3221   11.2 17.8  0.9  chr2              43857681 43858347 (15782282) + LOOPERN6B_DR      DNA/Kolobok-T2?           1    779    (17) 1677952  
   356   12.3  1.8  0.0  chr2              43858340 43858396 (15782233) + REX1-5_DR         LINE/Rex-Babar         2600   2657     (2) 1677953 *
  1086   19.9  6.5  1.7  chr2              43858560 43858835 (15781794) + Copia-11C_DR-LTR  LTR/Gypsy?                1    289   (147) 1677954  
  6720    9.2 13.8  0.0  chr2              43858847 43859929 (15780700) + DNA8-3_DR         DNA/hAT-Tip100            1   1232   (155) 1677955  
   529   18.7  6.4  1.5  chr2              43859940 43860064 (15780565) C Copia-10B_DR-LTR  LTR/Gypsy?            (314)    131       1 1677956  
   588   28.5  8.1  6.0  chr2              43860101 43860637 (15779992) C Copia-29_DR-I     LTR/Gypsy?            (865)    725     412 1677957 *
   670    1.3  0.0  0.0  chr2              43860594 43860672 (15779957) C Gypsy101-LTRb_DR  LTR/Gypsy             (506)     79       1 1677958  
  3219   12.2  2.4  0.5  chr2              43861392 43861448 (15779181) + Helitron-N3_DR    RC/Helitron            1493   1927  (1089) 1677959  
  3465    7.1  2.0  0.4  chr2              43861449 43861958 (15778671) + Mariner-N38_DR    DNA/TcMar-Tc1            30    547     (0) 1677960  
   323   15.9  1.6  0.0  chr2              43861959 43861992 (15778637) C Helitron-N3_DR    RC/Helitron          (1476)   1540    1506 1677961 *
  3219   12.2  2.4  0.5  chr2              43861959 43861977 (15778652) + Helitron-N3_DR    RC/Helitron            1928   2089   (927) 1677959  
   237   18.6  0.0  0.0  chr2              43862032 43862090 (15778539) C L1-11_DR          LINE/L1               (897)   6427    6369 1677962  
   416   22.7 12.4  1.1  chr2              43862974 43863142 (15777487) C DNA13TA1_DR       DNA/TcMar-Tc1         (130)    188       1 1677963  
   950   17.5  0.5  0.5  chr2              43863299 43863320 (15777309) + EnSpm-N11_DR      DNA/CMC-EnSpm          1547   1568  (3785) 1677964  
  2664    9.3  0.3  0.8  chr2              43863321 43863690 (15776939) + SINE2-3_DR        SINE/tRNA-V-RTE           1    368     (0) 1677965  
   378   26.3  0.0  4.1  chr2              43863578 43863606 (15777023) + CryptonV-N5_DR    DNA/Crypton-V          5137   5258 (19279) 1677966 *
   551   13.3  1.0  0.0  chr2              43863607 43863704 (15776925) + DNA2-16_DR        DNA                    8163   8261  (9790) 1677967  
   206   17.3  4.8  6.6  chr2              43865858 43865919 (15774710) + hAT5-N2B_DR       DNA/hAT-hAT5            687    747  (1381) 1677968  
  1820   13.3  2.5  4.2  chr2              43866175 43866534 (15774095) C hAT-N92_DR        DNA/hAT-Ac              (1)   1574    1221 1677969  
   263   17.9  5.7  4.2  chr2              43866546 43866615 (15774014) C DNA8-28_DR        DNA/hAT              (3511)   3631    3561 1677970 *
  2447   11.8  0.8  0.8  chr2              43866559 43866918 (15773711) C SINE2-4_DR        SINE/tRNA-V-RTE         (1)    370      11 1677971  
   324   24.1  6.8  1.1  chr2              43866856 43866943 (15773686) + EnSpm-N11_DR      DNA/CMC-EnSpm          2899   2991  (2362) 1677972 *
   215    5.4  5.3  2.6  chr2              43866925 43866962 (15773667) + DNA6-6_DR         DNA                    8461   8499  (2782) 1677973 *
   464   20.0 22.9  0.0  chr2              43867032 43867171 (15773458) C hAT-N92_DR        DNA/hAT-Ac            (858)    717     546 1677974  
   203   19.6  0.0  4.3  chr2              43867155 43867171 (15773458) + hAT-N52C_DR       DNA/hAT-Ac              212    226   (182) 1677975 *
  1580    3.8  0.0  0.0  chr2              43867172 43867356 (15773273) + HATN16_DR         DNA/hAT-Charlie           1    185   (759) 1677976  
  1531    3.8  0.0  0.0  chr2              43867229 43867411 (15773218) + EnSpm-N61_DR      DNA/CMC-EnSpm          2198   2380  (1753) 1677977 *
   537   20.7  0.0  2.0  chr2              43867335 43867487 (15773142) C Kolobok-2_DR      DNA/Kolobok-T2       (3339)   3361    3212 1677978 *
  1077   12.6  0.0  0.0  chr2              43867357 43867523 (15773106) + (TCTG)n           Simple_repeat             2    168     (0) 1677979  
   919   10.2  1.7  2.9  chr2              43867387 43867558 (15773071) C Ginger1-N1_DR     DNA/Ginger-1          (277)   2381    2212 1677980 *
  2529   12.2  5.1  7.6  chr2              43867509 43867528 (15773101) C Merlin-1_DR       DNA/Merlin           (7755)   2772    2615 1677981  
  3462    6.3  5.2  0.7  chr2              43867529 43868052 (15772577) C Mariner-N38_DR    DNA/TcMar-Tc1           (0)    547       1 1677982  
  2529   12.2  5.1  7.6  chr2              43868053 43868101 (15772528) C Merlin-1_DR       DNA/Merlin           (7755)   2614    2194 1677981  
   322    3.3  0.0  5.0  chr2              43868055 43868117 (15772512) C DNA2-7_DR         DNA                  (6985)   2665    2606 1677983 *
  2092    6.3  7.8  1.2  chr2              43868118 43868356 (15772273) + HATN5A_DR         DNA/hAT-Ac                1    271  (1230) 1677984  
  7299    4.3  2.9  0.0  chr2              43868357 43869259 (15771370) C TDR8              DNA                     (0)   1155     227 1677985  
   264    0.0  0.0  0.0  chr2              43869250 43869276 (15771353) C TDR8              DNA                  (1048)    107      81 1677985 *
  2721    1.9 14.5  0.9  chr2              43869289 43869668 (15770961) + HATN5_DR          DNA/hAT-Ac              726   1156     (0) 1677986  
   391   10.0  4.8  4.8  chr2              43869669 43869733 (15770896) C EnSpm-N36B_DR     DNA/CMC-EnSpm         (248)   3168    3104 1677987 *
   500   12.3  3.7  0.9  chr2              43869649 43869755 (15770874) + hAT-N70_DR        DNA/hAT?                521    630   (695) 1677988 *
  1166    4.5  5.7  0.0  chr2              43869669 43869825 (15770804) + HATN16_DR         DNA/hAT-Charlie         779    944     (0) 1677989  
  1250   13.0  6.6 11.1  chr2              43869826 43870170 (15770459) C hAT-N92_DR        DNA/hAT-Ac           (1022)    553     223 1677974  
   320   18.8  1.2  2.5  chr2              43870103 43870184 (15770445) + DNA2-16_DR        DNA                    7176   7256 (10795) 1677990 *
   410    6.7  0.0  1.7  chr2              43870236 43870296 (15770333) C hAT-N92_DR        DNA/hAT-Ac           (1515)     60       1 1677974  
   558   12.9  1.0  2.0  chr2              43871747 43871849 (15768780) + Tc1-4_DR          DNA/TcMar-Tc1             3    104  (1468) 1677991  
  3700   11.1 19.0  1.8  chr2              43871851 43872577 (15768052) + Tc1-4_DR          DNA/TcMar-Tc1           723   1572     (0) 1677992  
  2617   17.6 25.3  0.4  chr2              43873174 43873838 (15766791) + DIRS-10_DR        LTR/DIRS                  1    830  (4933) 1677993  
  1235   21.4  1.1  9.8  chr2              43873822 43874174 (15766455) + DNA9-N2_DR        DNA                    5995   6319  (6152) 1677994 *
  3959   18.1 15.3  1.5  chr2              43873885 43874782 (15765847) + DIRS1c_DR         LTR                    1872   2891  (3045) 1677995  
   305    9.5  2.4  0.0  chr2              43874766 43874807 (15765822) + DIRS-10_DR        LTR/DIRS               2762   2804  (2959) 1677996 *
   281    0.0  0.0  0.0  chr2              43874804 43874831 (15765798) + DIRS-10_DR        LTR/DIRS               3150   3177  (2586) 1677997 *
  2654   13.9  1.7  0.0  chr2              43874831 43875240 (15765389) + DIRS1_DR          LTR/DIRS               3682   4098  (2034) 1677998  
  2137   12.0  5.8  0.0  chr2              43875239 43875563 (15765066) + DIRS-10_DR        LTR/DIRS               4262   4605  (1158) 1677996 *
  1536   16.9  1.7  1.0  chr2              43875570 43875867 (15764762) + DIRS-10_DR        LTR/DIRS               5464   5763     (0) 1677996  
   286    1.0  0.0  0.0  chr2              43876038 43876140 (15764489) + (TTTC)n           Simple_repeat             1    103     (0) 1677999  
  2739    1.1  0.0 35.6  chr2              43876967 43877541 (15763088) + BEL-42_DRe-LTR    LTR/Pao                   1    424     (0) 1678000  
   975   14.3 15.7  0.9  chr2              43877550 43877747 (15762882) C LTR-16_DR-LTR     LTR                     (0)    769     543 1678001  
  1338   11.2  6.7  3.7  chr2              43877752 43878067 (15762562) C LTR-16_DR-LTR     LTR                   (444)    325       1 1678001  
  2400    7.5  1.8  0.0  chr2              43878103 43878490 (15762139) + DNA-2-7_DR        DNA/CMC-EnSpm          1235   1629     (0) 1678002  
   455   15.8  1.2  0.0  chr2              43878519 43878600 (15762029) C Kolobok-N1_DR     DNA/Kolobok-T2?       (223)    576     494 1678003  
   392   22.6 17.9  2.2  chr2              43878601 43878795 (15761834) C Kolobok-N13_DR    DNA                   (234)    225       1 1678004  
   553    5.6  0.0  0.0  chr2              43879160 43879231 (15761398) C TDR16             DNA/Merlin            (241)     72       1 1678005  
   257   14.8  0.0  1.9  chr2              43879235 43879289 (15761340) + CryptonV-3_DR     DNA/Crypton-V           927    980 (22473) 1678006 *
  3491    7.8  0.4  1.0  chr2              43879249 43879769 (15760860) C Mariner-N38_DR    DNA/TcMar-Tc1           (0)    547      30 1678007  
   250   23.1  0.0 18.1  chr2              43879285 43879346 (15761283) C Dada-tL_DR        DNA/Dada             (8040)   2358    2274 1678008 *
   705   13.4 13.8  0.9  chr2              43879603 43879791 (15760838) C Helitron-4_DR     RC/Helitron         (18145)  13723   13511 1678009  
   344   24.7 12.3  7.9  chr2              43880561 43880780 (15759849) C Kolobok-2_DR      DNA/Kolobok-T2          (0)   6700    6472 1678010  
   277   17.6  1.4  3.6  chr2              43880804 43880891 (15759738) + TE-X-24_DR        Unknown                   1     58  (1442) 1678011  
   208   11.1  2.8  0.0  chr2              43880918 43880953 (15759676) C ENSPM-6_DR        DNA/CMC-EnSpm       (27673)   4943    4907 1678012  
  1293    8.6  2.7  0.5  chr2              43880992 43881147 (15759482) + TC1DR3            DNA/TcMar-Tc1             1    160  (1065) 1678013  
 41078    3.3  6.0  0.2  chr2              43881148 43886192 (15754437) C DIRS-3_DR         LTR/DIRS                (1)   5341       4 1678014  
   410   11.7  1.2  7.7  chr2              43886193 43886225 (15754404) + DIRS-3_DR         LTR/DIRS               5036   5063   (279) 1678015 *
  6887    8.3  7.7  0.0  chr2              43886184 43887179 (15753450) + TC1DR3            DNA/TcMar-Tc1           151   1223     (2) 1678016  
   604   10.5  7.6  6.0  chr2              43889091 43889222 (15751407) + DNA8-4C_DR        DNA/hAT-Charlie         356    489   (772) 1678017  
  1003    6.2 20.4  0.0  chr2              43889266 43889427 (15751202) + hAT-N66B_DR       DNA/hAT-Charlie           1    195     (0) 1678018  
  1523   12.4  9.9  0.0  chr2              43889849 43890131 (15750498) + LOOPERN6B_DR      DNA/Kolobok-T2?           1    311   (485) 1678019  
  1584   17.7  2.2  4.1  chr2              43890177 43890547 (15750082) C DNA9-6_DR         DNA                  (6852)   1032     669 1678020  
  2983   10.9  7.2  0.2  chr2              43890715 43891157 (15749472) + EXPANDER1_DR      LINE/RTE-BovB          2889   3362     (3) 1678021  
   770   18.7  4.9  1.1  chr2              43891292 43891475 (15749154) C DNA9-6_DR         DNA                  (7219)    665     475 1678020  
   624   13.0  4.6  0.0  chr2              43891539 43891646 (15748983) + Kolobok-N6_DR     DNA/Kolobok-T2?           1    113   (354) 1678022 *
   835   14.7  9.0  0.5  chr2              43891630 43891807 (15748822) + Tx1-21_DR         LINE/L1-Tx1            4259   4451   (885) 1678023  
   835   15.2 11.0  4.7  chr2              43891777 43891976 (15748653) C SAT-26_DR         Satellite            (1614)   2269    2058 1678024 *
  2596    8.0  3.7  0.6  chr2              43891803 43892154 (15748475) C SINE2-3_DR        SINE/tRNA-V-RTE         (5)    363       1 1678025  
  1916   17.0  1.0  5.0  chr2              43892155 43892199 (15748430) + EnSpm-6N1_DR      DNA/CMC-EnSpm          3475   3856  (5380) 1678026  
  1040   12.2  1.6  1.1  chr2              43892156 43892338 (15748291) + Tx1-21_DR         LINE/L1-Tx1            4440   4623   (713) 1678023 *
  6511    5.4  2.1  2.3  chr2              43892345 43893229 (15747400) C piggyBac-N6_DR    DNA/PiggyBac            (0)    884       1 1678027  
  2855   12.0 14.0  0.9  chr2              43893230 43893795 (15746834) + Tx1-21_DR         LINE/L1-Tx1            4684   5323    (13) 1678023  
  1462   11.8 18.8  1.8  chr2              43893792 43894120 (15746509) + Kolobok-N6_DR     DNA/Kolobok-T2?          75    458     (9) 1678028 *
   819   17.0 22.6  4.2  chr2              43894128 43894428 (15746201) C DNA9-6_DR         DNA                  (7515)    369      16 1678020  
   597   20.6  7.7  9.3  chr2              43894467 43894739 (15745890) + Kolobok-N4_DR     DNA/Kolobok-T2         1889   2157   (845) 1678029  
   501   24.5  5.2 12.8  chr2              43894740 43894765 (15745864) C EnSpm-N3B_DR      DNA/CMC-EnSpm        (2415)   1248    1032 1678030  
  1061    8.7  1.7  2.9  chr2              43895399 43895575 (15745054) + L2-2_DRe          LINE/L2                4064   4238     (0) 1678031  
   203   15.4  2.6  0.0  chr2              43895577 43895615 (15745014) C L1-11_DR          LINE/L1              (6799)    525     486 1678032  
   603   23.8  1.2  2.4  chr2              43895855 43896022 (15744607) C ERV1-N1-I_DR      LTR/ERV1             (3689)   1828    1663 1678033 *
  2299   11.2  4.1  0.8  chr2              43895887 43896255 (15744374) C HE1_DR1           SINE/tRNA-V-RTE        (20)    382       2 1678034  
   746   24.8  0.0  2.6  chr2              43896256 43896288 (15744341) C EnSpm-N11_DR      DNA/CMC-EnSpm        (3789)   1564    1537 1678035  
  1408   12.6  3.7  9.7  chr2              43896615 43896940 (15743689) C ANGEL             DNA/Kolobok             (1)    308       1 1678036  
   253   14.0  0.0  2.0  chr2              43896897 43896947 (15743682) C DNA2-16_DR        DNA                  (7961)  10090   10041 1678037 *
  8250    6.5  4.6  1.9  chr2              43897869 43899072 (15741557) + TDR1              DNA/TcMar-Tc1             1   1236     (0) 1678038  
   239   19.0  1.2  5.0  chr2              43899860 43899942 (15740687) C IS3EU-4_DR        DNA/IS3EU             (873)  14156   14077 1678039  
   222   22.1  3.3  5.6  chr2              43899867 43899891 (15740738) + IS3EU-4_DR        DNA/IS3EU             14821  14882   (147) 1678040 *
   236   11.4  0.0  7.5  chr2              43899892 43899948 (15740681) C Polinton-1_DR     DNA/Maverick         (1330)  17155   17103 1678041 *
  6429    6.3  2.8 19.0  chr2              43899920 43901137 (15739492) C L2-3_DRe          LINE/L2                 (8)   5060    4009 1678042  
   200   14.7  0.0  0.0  chr2              43901131 43901164 (15739465) C L2-54_DR          LINE/L2              (1246)    164     131 1678043 *
  1444    6.1  0.0  0.0  chr2              43901135 43901314 (15739315) C L2-3_DRe          LINE/L2              (1308)   3760    3581 1678042  
   735   17.4  8.2  1.4  chr2              43901298 43901321 (15739308) C Zisupton-6_DR     DNA/Zisupton         (5572)  16544   16485 1678044 *
   887   17.5  0.0  0.6  chr2              43901322 43901482 (15739147) C EnSpm-N48_DR      DNA/CMC-EnSpm        (1702)   1876    1717 1678045  
   322   19.1  0.5 31.6  chr2              43901398 43901596 (15739033) C DNA6-6_DR         DNA                  (3418)   7863    7712 1678046 *
   735   17.4  8.2  1.4  chr2              43901483 43901536 (15739093) C Zisupton-6_DR     DNA/Zisupton         (5572)  16484   16339 1678044  
   274   15.3 12.6  3.9  chr2              43901768 43901862 (15738767) + Tx1-32_DR         LINE/L1-Tx1            5233   5302     (0) 1678047  
   240   12.3  0.0 16.4  chr2              43901789 43901866 (15738763) + DNA9-3_DR         DNA/MULE-MuDR?         1145   1211 (10168) 1678048 *
   324    9.1  0.0  1.0  chr2              43901822 43901921 (15738708) C hAT-30N1_DR       DNA/hAT-Ac            (624)   1409    1311 1678049  
  1333    6.4  8.4  1.0  chr2              43902178 43902367 (15738262) C TDR19             DNA/hAT-Charlie       (201)    204       1 1678050  
   549   24.3 14.2  3.2  chr2              43902368 43902397 (15738232) + EnSpm-N10_DR      DNA/CMC-EnSpm          5995   6238  (3070) 1678051  
   366   21.7  0.0  8.6  chr2              43902584 43902684 (15737945) + EnSpm-8_DR        DNA/CMC-EnSpm          6045   6137  (3304) 1678052  
   260   12.2  6.9  0.0  chr2              43902666 43902796 (15737833) + Helitron-4_DR     RC/Helitron           11784  11923 (19945) 1678053 *
   321   12.2  6.1  0.0  chr2              43902680 43902827 (15737802) + ZFERV-2-I_DR      LTR/ERV1                648    804  (9760) 1678054 *
   343    9.5  1.7  0.0  chr2              43902715 43902830 (15737799) + hAT-N39_DR        DNA/hAT-Tip100         1230   1347   (247) 1678055 *
  2315   11.3  4.2  8.4  chr2              43902731 43902825 (15737804) C Merlin-1_DR       DNA/Merlin           (8291)   2236    1762 1678056  
  2355    7.9  5.5  1.2  chr2              43902826 43903224 (15737405) + Mariner-N38_DR    DNA/TcMar-Tc1             1    416   (131) 1678057  
  2131   12.6  0.3  0.0  chr2              43903226 43903543 (15737086) C Harbinger-N10_DR  DNA/PIF-Harbinger       (1)    327       9 1678058  
   683    9.9  2.2  3.0  chr2              43903548 43903682 (15736947) + Mariner-N38_DR    DNA/TcMar-Tc1           414    547     (0) 1678059  
   209   17.1  0.0  7.5  chr2              43903634 43903690 (15736939) + hAT5-N2_DR        DNA/hAT-hAT5           1532   1584  (1001) 1678060 *
   240   17.4  0.0  2.2  chr2              43903648 43903694 (15736935) C hAT-N21B_DR       DNA/hAT-Ac            (553)    748     703 1678061  
   395   17.2  3.4  1.1  chr2              43903697 43903784 (15736845) + ANGEL             DNA/Kolobok             220    309     (0) 1678062  
   313   28.4  0.0  0.9  chr2              43903785 43903813 (15736816) + Merlin-2_DR       DNA/Merlin             7406   7433  (6488) 1678063  
   243   26.2 12.3  3.1  chr2              43903784 43903929 (15736700) C Kolobok-N15_DR    DNA/Kolobok           (107)    805     647 1678064 *
   556   23.1  3.7  2.6  chr2              43904775 43904965 (15735664) + hAT-N170_DR       DNA/Merlin               23    215     (1) 1678065  
   263   23.0 19.9  4.2  chr2              43905134 43905319 (15735310) + EnSpm-N1_DR       DNA/CMC-EnSpm           735    948  (1582) 1678066 *
   456   19.9  9.7  1.3  chr2              43905185 43905203 (15735426) C EnSpm-8_DR        DNA/CMC-EnSpm        (3355)   6086    6017 1678067  
   595    9.4 13.2  0.0  chr2              43905204 43905309 (15735320) + ANGEL             DNA/Kolobok             189    308     (1) 1678068  
   456   19.9  9.7  1.3  chr2              43905310 43905328 (15735301) C EnSpm-8_DR        DNA/CMC-EnSpm        (3355)   6016    5937 1678067  
   875   12.9  4.2  1.8  chr2              43905812 43905977 (15734652) C DIRS-N5_DR-LTR    LTR                     (0)    382     213 1678069 *
  4490    5.0  1.8  0.0  chr2              43905975 43906519 (15734110) C Harbinger-8N1_DR  DNA/PIF-Harbinger       (0)    555       1 1678070  
   225   26.4  1.9  0.0  chr2              43906473 43906525 (15734104) C EnSpm-N10_DR      DNA/CMC-EnSpm        (7075)   2233    2180 1678071 *
   316   20.2  3.0  5.2  chr2              43906923 43907021 (15733608) + DNA-N4_DR         DNA                     552    648   (394) 1678072  
   930   10.6  7.0  0.0  chr2              43907240 43907381 (15733248) C DIRS-N5_DR-LTR    LTR                   (227)    155       4 1678073  
   260   15.0 18.3  0.0  chr2              43907385 43907444 (15733185) + MOSAT_DR          Satellite              1350   1420   (667) 1678074  
   475   24.2  6.9 10.5  chr2              43907494 43907562 (15733067) + Helitron-N5_DR    RC/Helitron            3967   4207  (5302) 1678075  
   928   21.1  4.7  0.4  chr2              43907563 43907795 (15732834) + MOSAT_DR          Satellite              1803   2045    (42) 1678074  
  8061    8.1  0.6  1.6  chr2              43907806 43908938 (15731691) + TDR8C             DNA                       1   1122     (0) 1678076  
  1069   16.4 21.8  0.8  chr2              43908939 43909244 (15731385) + Helitron-N4_DR    RC/Helitron             794   1163     (0) 1678077  
   325   10.0 12.9  1.4  chr2              43909238 43909316 (15731313) + Helitron-N3B_DR   RC/Helitron               2    104  (6500) 1678078 *
   864   18.2  9.3  0.0  chr2              43909383 43909596 (15731033) C Copia-12B_DR-LTR  LTR/Gypsy?            (233)    234       1 1678079  
   356   12.8  1.2  3.8  chr2              43909603 43909683 (15730946) + Helitron-2_DR     RC/Helitron            2826   2904 (24508) 1678080  
   265   24.8  2.3 10.7  chr2              43909780 43909795 (15730834) + EnSpm-N47B_DR     DNA/CMC-EnSpm?         1272   1277   (155) 1678081  
   517   20.0 21.1  2.3  chr2              43909796 43910056 (15730573) + ANGEL             DNA/Kolobok               1    309     (0) 1678082  
   239   24.2  9.3  1.9  chr2              43909978 43910074 (15730555) C DNA2-7_DR         DNA                  (5250)   4400    4297 1678083 *
   542   17.3  5.2  4.3  chr2              43910458 43910572 (15730057) + TDR17B            DNA/Sola-1              582    697   (849) 1678084  
   381   29.2  0.9  1.9  chr2              43910477 43910584 (15730045) C SINE_TE           SINE/tRNA-V            (86)    193      87 1678085 *
   701   20.3  5.8  0.6  chr2              43910591 43910744 (15729885) C DNA-3-6B_DR       DNA/Zator?            (192)    163       2 1678086  
   730   15.4  1.5  0.7  chr2              43910867 43911003 (15729626) + hAT-N166_DR       DNA/hAT-hAT5             15    152   (388) 1678087  
  1050   15.2 13.3  2.8  chr2              43911006 43911269 (15729360) + Harbinger-N14_DR  DNA/PIF-Harbinger       351    641    (26) 1678088  
   695   29.9  4.2  5.3  chr2              43911309 43911615 (15729014) C L2-5_DRe          LINE/L2               (269)   1958    1655 1678089  
   286   24.2  1.1  2.2  chr2              43911547 43911639 (15728990) C EnSpm-N3B_DR      DNA/CMC-EnSpm        (1198)   2536    2445 1678090 *
   263   18.3  4.8  2.3  chr2              43911872 43911955 (15728674) + Kolobok-1N2_DR    DNA/Kolobok-T2          592    677    (13) 1678091  
  1443   13.4 12.2  0.4  chr2              43912339 43912585 (15728044) C EXPANDER1_DR      LINE/RTE-BovB          (64)   3301    3026 1678092  
   297    6.4  2.0  4.2  chr2              43912592 43912640 (15727989) C EXPANDER1_DR      LINE/RTE-BovB         (643)   2722    2675 1678092 *
   602   23.0  0.0  0.0  chr2              43912640 43912765 (15727864) C EXPANDER1_DR      LINE/RTE-BovB         (854)   2511    2386 1678093  
  4639    4.0  0.0  1.2  chr2              43912777 43913353 (15727276) + SINE3-1a          SINE/5S-Deu-L2            1    570     (0) 1678094  
  1796   19.3 19.3  0.2  chr2              43913359 43913773 (15726856) C EXPANDER1_DR      LINE/RTE-BovB        (1696)   1669    1176 1678093  
   761   15.9  5.3  0.0  chr2              43913777 43913903 (15726726) C EXPANDER1_DR      LINE/RTE-BovB        (2694)    671     538 1678093  
  4808    7.0 19.9  0.2  chr2              43913904 43914622 (15726007) C HarbingerN4_DR    DNA/PIF-Harbinger       (0)    860       1 1678095  
  1547   18.2 22.1  0.2  chr2              43914651 43915008 (15725621) C EXPANDER1_DR      LINE/RTE-BovB        (2922)    443       8 1678093  
   238   12.7  5.8  1.9  chr2              43915852 43915955 (15724674) + hAT-N145_DR       DNA/hAT-Ac             1274   1381   (210) 1678096 *
   281   14.1  0.8  2.5  chr2              43915871 43915964 (15724665) C Helitron-N3B_DR   RC/Helitron          (1459)   5145    5068 1678097  
   247   12.3  5.3  3.9  chr2              43915898 43915973 (15724656) C Zisupton-7_DR     DNA/Zisupton        (12244)   4838    4762 1678098 *
   238   15.9 10.0  2.1  chr2              43915902 43915991 (15724638) + ENSPM-6_DR        DNA/CMC-EnSpm         13322  13418 (19198) 1678099 *
   495   21.6  0.9  1.8  chr2              43916030 43916142 (15724487) C Copia-11D_DR-LTR  LTR/Gypsy?             (95)    382     271 1678100  
  5646   13.2  7.9  6.3  chr2              43916146 43917263 (15723366) + Tc1-5_DR          DNA/TcMar-Tc1            42   1176    (58) 1678101  
  1629    5.6  0.0  0.0  chr2              43917257 43917453 (15723176) C hAT-N127_DR       DNA/hAT-Charlie      (4307)   6009    5813 1678102 *
   448    7.2  0.0  0.0  chr2              43917453 43917521 (15723108) + Tc1-5_DR          DNA/TcMar-Tc1          1166   1234     (0) 1678103 *
   498   29.7  2.2  1.3  chr2              43917454 43917478 (15723151) C DNA2-16_DR        DNA                  (4009)  14039   13816 1678104  
   887   20.4  2.1 15.7  chr2              43918960 43919008 (15721621) C ZFERV-2N1-I_DR    LTR/ERV1              (906)   6071    5849 1678105  
  1559   12.9  0.4  6.0  chr2              43919009 43919272 (15721357) C HE1_DR1           SINE/tRNA-V-RTE        (27)    375     126 1678106  
   887   20.4  2.1 15.7  chr2              43919273 43919284 (15721345) C ZFERV-2N1-I_DR    LTR/ERV1              (906)   5848    5785 1678105  
  2463   11.1  4.2  1.4  chr2              43919607 43920081 (15720548) + Tx1-4_DR          LINE/L1-Tx1            5025   5512    (23) 1678107  
   421   16.7  5.6  0.0  chr2              43920081 43920152 (15720477) C hAT-N94_DR        DNA/hAT-Charlie       (361)    710     635 1678108 *
   698   14.7  2.8  5.7  chr2              43920629 43920772 (15719857) + DNA8-23_DR        DNA                      10    149  (6590) 1678109  
   291   13.6  0.0  0.0  chr2              43920761 43920804 (15719825) + TDR8D             DNA                     636    679     (0) 1678110 *
   893   16.8  5.6  6.0  chr2              43920805 43921034 (15719595) + hAT-N115_DR       DNA/hAT                  44    272   (857) 1678111  
 76952    9.3  1.8  0.8  chr2              43921040 43935437 (15705192) + DNA8-20_DR        DNA/hAT                   1  17633  (3155) 1678112  
  6313    2.9  2.1  0.0  chr2              43935438 43936236 (15704393) + Gypsy82-LTR_Dr    LTR/Gypsy                 1    816   (529) 1678113  
   688    7.7 30.8  0.6  chr2              43936231 43936360 (15704269) C DNA2-16_DR        DNA                  (4049)  14002   13834 1678114 *
   376   22.3  5.1  4.2  chr2              43936365 43936481 (15704148) + TDR13E            DNA                     120    237   (443) 1678115  
   260   27.7  2.1  2.1  chr2              43936675 43936770 (15703859) + Copia-27_DR-LTR   LTR/Gypsy?                1     96   (374) 1678116 *
   389   16.2  3.8  0.0  chr2              43936748 43936827 (15703802) C Copia-7-I_DR      LTR/Gypsy?           (3138)     84       2 1678117  
   864   21.4  9.4 11.5  chr2              43936842 43937268 (15703361) + Copia-11F_DR-LTR  LTR/Gypsy?               27    445     (0) 1678118  
  1428   16.8  7.6  9.7  chr2              43937461 43937921 (15702708) + L2-44_DR          LINE/L2                1375   1826  (1206) 1678119  
  3176   17.1  2.4  3.6  chr2              43938057 43938728 (15701901) + L2-44_DR          LINE/L2                1379   2042   (990) 1678120  
  2338    8.2  2.2  3.4  chr2              43938737 43939091 (15701538) + CryptonV-1_DR     DNA/Crypton-V         14276  14626  (3247) 1678121  
   421   13.8  1.5  0.0  chr2              43939172 43939236 (15701393) + DIRS1c_DR         LTR                    4748   4813  (1123) 1678122  
   935    2.6  0.0  0.0  chr2              43939272 43939385 (15701244) C TE-X-7_DR         LINE?/Penelope?         (0)    839     726 1678123 *
```
